## Supplementary material for "How a pathogenic mutation impairs Hsp60 functional dynamics from monomeric to fully assembled states": Input scripts and videos: F_WT_ASPASH.top (part 104 of 163)

```
    5956    5957    5958    5959    5953    5954    5955    5954    5955    5955
    5956    5957    5958    5959    5957    5958    5958       0    5960    5961
    5962    5963    5964    5965    5973    5961    5962    5963    5962    5963
    5964    5965    5966    5967    5968    5973    5974    5975    5963    5964
    5965    5973    5964    5965    5966    5967    5968    5969    5970    5973
    5974    5975    5976    5977    5965    5966    5967    5968    5973    5974
    5975    5966    5967    5968    5969    5970    5971    5972    5973    5974
    5975    5967    5968    5969    5970    5973    5968    5969    5970    5973
    5969    5970    5971    5972    5973    5970    5971    5972    5971    5972
    5972       0    5974    5975    5976    5977    5978    5979    5988    5975
    5976    5977    5976    5977    5978    5979    5980    5981    5982    5988
    5989    5990    5977    5978    5979    5988    5978    5979    5980    5981
    5982    5983    5984    5985    5988    5989    5990    5991    5992    5979
    5980    5981    5982    5988    5989    5990    5980    5981    5982    5983
    5984    5985    5986    5987    5988    5989    5990    5981    5982    5983
    5984    5985    5988    5982    5983    5984    5985    5988    5983    5984
    5985    5986    5987    5988    5984    5985    5986    5987    5985    5986
    5987    5986    5987    5987       0    5989    5990    5991    5992    5993
    5994    6010    5990    5991    5992    5991    5992    5993    5994    5995
    5996    5997    6010    6011    6012    5992    5993    5994    6010    5993
    5994    5995    5996    5997    5998    5999    6000    6010    6011    6012
    6013    6014    5994    5995    5996    5997    6010    6011    6012    5995
    5996    5997    5998    5999    6000    6001    6002    6003    6010    6011
    6012    5996    5997    5998    5999    6000    6010    5997    5998    5999
    6000    6010    5998    5999    6000    6001    6002    6003    6004    6005
    6006    6010    5999    6000    6001    6002    6003    6000    6001    6002
    6003    6001    6002    6003    6004    6005    6006    6007    6008    6009
    6002    6003    6004    6005    6006    6003    6004    6005    6006    6004
    6005    6006    6007    6008    6009    6005    6006    6007    6008    6009
    6006    6007    6008    6009    6007    6008    6009    6008    6009    6009
       0    6011    6012    6013    6014    6015    6016    6032    6012    6013
    6014    6013    6014    6015    6016    6017    6018    6019    6032    6033
    6034    6014    6015    6016    6032    6015    6016    6017    6018    6019
    6020    6021    6022    6032    6033    6034    6035    6036    6016    6017
    6018    6019    6032    6033    6034    6017    6018    6019    6020    6021
    6022    6023    6024    6025    6032    6033    6034    6018    6019    6020
    6021    6022    6032    6019    6020    6021    6022    6032    6020    6021
    6022    6023    6024    6025    6026    6027    6028    6032    6021    6022
    6023    6024    6025    6022    6023    6024    6025    6023    6024    6025
    6026    6027    6028    6029    6030    6031    6024    6025    6026    6027
    6028    6025    6026    6027    6028    6026    6027    6028    6029    6030
    6031    6027    6028    6029    6030    6031    6028    6029    6030    6031
    6029    6030    6031    6030    6031    6031       0    6033    6034    6035
    6036    6037    6038    6044    6034    6035    6036    6035    6036    6037
    6038    6039    6040    6041    6044    6045    6046    6036    6037    6038
    6044    6037    6038    6039    6040    6041    6042    6043    6044    6045
    6046    6047    6048    6038    6039    6040    6041    6044    6045    6046
    6039    6040    6041    6042    6043    6044    6045    6046    6040    6041
    6042    6043    6044    6041    6042    6043    6044    6042    6043    6044
    6043       0    6045    6046    6047    6048    6049    6050    6068    6046
    6047    6048    6047    6048    6049    6050    6051    6052    6053    6068
    6069    6070    6048    6049    6050    6068    6049    6050    6051    6052
    6053    6054    6055    6056    6068    6069    6070    6071    6072    6050
    6051    6052    6053    6068    6069    6070    6051    6052    6053    6054
    6055    6056    6057    6058    6059    6068    6069    6070    6052    6053
    6054    6055    6056    6068    6053    6054    6055    6056    6068    6054
    6055    6056    6057    6058    6059    6060    6061    6068    6055    6056
    6057    6058    6059    6056    6057    6058    6059    6057    6058    6059
    6060    6061    6062    6065    6058    6059    6060    6061    6059    6060
    6061    6060    6061    6062    6063    6064    6065    6066    6067    6061
    6062    6065    6062    6063    6064    6065    6066    6067    6063    6064
    6065    6066    6067    6064    6065    6065    6066    6067    6067       0
    6069    6070    6071    6072    6073    6074    6084    6070    6071    6072
    6071    6072    6073    6074    6075    6076    6080    6084    6085    6086
    6072    6073    6074    6084    6073    6074    6075    6076    6077    6078
    6079    6080    6081    6082    6083    6084    6085    6086    6087    6088
    6074    6075    6076    6080    6084    6085    6086    6075    6076    6077
    6078    6079    6080    6081    6082    6083    6084    6085    6086    6076
    6077    6078    6079    6080    6081    6082    6083    6084    6077    6078
    6079    6080    6081    6082    6083    6084    6078    6079    6080    6079
    6080    6080    6081    6082    6083    6084    6082    6083    6083       0
    6085    6086    6087    6088    6089    6090    6098    6086    6087    6088
    6087    6088    6089    6090    6091    6092    6096    6098    6099    6100
    6088    6089    6090    6098    6089    6090    6091    6092    6093    6094
    6095    6096    6097    6098    6099    6100    6101    6102    6090    6091
    6092    6096    6098    6099    6100    6091    6092    6093    6094    6095
    6096    6097    6098    6099    6100    6092    6093    6094    6095    6096
    6097    6098    6093    6094    6095    6096    6097    6098    6094    6095
    6096    6095    6096    6096    6097    6098       0    6099    6100    6101
    6102    6103    6104    6111    6100    6101    6102    6101    6102    6103
    6104    6105    6106    6107    6111    6112    6113    6102    6103    6104
    6111    6103    6104    6105    6106    6107    6108    6109    6111    6112
    6113    6114    6115    6104    6105    6106    6107    6111    6112    6113
    6105    6106    6107    6108    6109    6110    6111    6112    6113    6106
    6107    6108    6109    6111    6107    6108    6109    6111    6108    6109
    6110    6111    6109    6110    6110       0    6112    6113    6114    6115
    6116    6117    6121    6113    6114    6115    6114    6115    6116    6117
    6118    6119    6120    6121    6122    6123    6115    6116    6117    6121
    6116    6117    6118    6119    6120    6121    6122    6123    6124    6125
    6117    6118    6119    6120    6121    6122    6123    6118    6119    6120
    6121    6122    6123    6119    6120    6121    6120    6121    6121    6122
    6123    6124    6125    6126    6127    6140    6123    6124    6125    6124
    6125    6126    6127    6128    6129    6130    6140    6141    6142    6125
    6126    6127    6140    6126    6127    6128    6129    6130    6131    6132
    6136    6140    6141    6142    6143    6144    6127    6128    6129    6130
    6140    6141    6142    6128    6129    6130    6131    6132    6133    6134
    6135    6136    6137    6138    6139    6140    6141    6142    6129    6130
    6131    6132    6136    6140    6130    6131    6132    6136    6140    6131
    6132    6133    6134    6135    6136    6137    6138    6139    6140    6132
    6133    6134    6135    6136    6137    6138    6139    6133    6134    6135
    6136    6137    6138    6139    6134    6135    6136    6135    6136    6136
    6137    6138    6139    6138    6139    6139       0    6141    6142    6143
    6144    6145    6146    6154    6142    6143    6144    6143    6144    6145
    6146    6147    6148    6149    6154    6155    6156    6144    6145    6146
    6154    6145    6146    6147    6148    6149    6150    6151    6154    6155
    6156    6157    6158    6146    6147    6148    6149    6154    6155    6156
    6147    6148    6149    6150    6151    6152    6153    6154    6155    6156
    6148    6149    6150    6151    6154    6149    6150    6151    6154    6150
    6151    6152    6153    6154    6151    6152    6153    6152    6153    6153
       0    6155    6156    6157    6158    6159    6160    6164    6156    6157
    6158    6157    6158    6159    6160    6161    6162    6163    6164    6165
    6166    6158    6159    6160    6164    6159    6160    6161    6162    6163
    6164    6165    6166    6167    6168    6160    6161    6162    6163    6164
    6165    6166    6161    6162    6163    6164    6165    6166    6162    6163
    6164    6163    6164    6164    6165    6166    6167    6168    6169    6170
    6178    6166    6167    6168    6167    6168    6169    6170    6171    6172
    6176    6178    6179    6180    6168    6169    6170    6178    6169    6170
    6171    6172    6173    6174    6175    6176    6177    6178    6179    6180
    6181    6182    6170    6171    6172    6176    6178    6179    6180    6171
    6172    6173    6174    6175    6176    6177    6178    6179    6180    6172
    6173    6174    6175    6176    6177    6178    6173    6174    6175    6176
    6177    6178    6174    6175    6176    6175    6176    6176    6177    6178
       0    6179    6180    6181    6182    6183    6184    6202    6180    6181
    6182    6181    6182    6183    6184    6185    6186    6187    6202    6203
    6204    6182    6183    6184    6202    6183    6184    6185    6186    6187
    6188    6189    6190    6202    6203    6204    6205    6206    6184    6185
    6186    6187    6202    6203    6204    6185    6186    6187    6188    6189
    6190    6191    6192    6193    6202    6203    6204    6186    6187    6188
    6189    6190    6202    6187    6188    6189    6190    6202    6188    6189
    6190    6191    6192    6193    6194    6195    6202    6189    6190    6191
    6192    6193    6190    6191    6192    6193    6191    6192    6193    6194
    6195    6196    6199    6192    6193    6194    6195    6193    6194    6195
    6194    6195    6196    6197    6198    6199    6200    6201    6195    6196
    6199    6196    6197    6198    6199    6200    6201    6197    6198    6199
    6200    6201    6198    6199    6199    6200    6201    6201       0    6203
    6204    6205    6206    6207    6208    6212    6204    6205    6206    6205
    6206    6207    6208    6209    6210    6211    6212    6213    6214    6206
    6207    6208    6212    6207    6208    6209    6210    6211    6212    6213
    6214    6215    6216    6208    6209    6210    6211    6212    6213    6214
    6209    6210    6211    6212    6213    6214    6210    6211    6212    6211
    6212    6212    6213    6214    6215    6216    6217    6218    6222    6214
    6215    6216    6215    6216    6217    6218    6219    6220    6221    6222
    6223    6224    6216    6217    6218    6222    6217    6218    6219    6220
    6221    6222    6223    6224    6225    6226    6218    6219    6220    6221
    6222    6223    6224    6219    6220    6221    6222    6223    6224    6220
    6221    6222    6221    6222    6222    6223    6224    6225    6226    6227
    6228    6238    6224    6225    6226    6225    6226    6227    6228    6229
    6230    6234    6238    6239    6240    6226    6227    6228    6238    6227
    6228    6229    6230    6231    6232    6233    6234    6235    6236    6237
    6238    6239    6240    6241    6242    6228    6229    6230    6234    6238
    6239    6240    6229    6230    6231    6232    6233    6234    6235    6236
    6237    6238    6239    6240    6230    6231    6232    6233    6234    6235
    6236    6237    6238    6231    6232    6233    6234    6235    6236    6237
    6238    6232    6233    6234    6233    6234    6234    6235    6236    6237
    6238    6236    6237    6237       0    6239    6240    6241    6242    6243
    6244    6253    6240    6241    6242    6241    6242    6243    6244    6245
    6246    6247    6253    6254    6255    6242    6243    6244    6253    6243
    6244    6245    6246    6247    6248    6249    6250    6253    6254    6255
    6256    6257    6244    6245    6246    6247    6253    6254    6255    6245
    6246    6247    6248    6249    6250    6251    6252    6253    6254    6255
    6246    6247    6248    6249    6250    6253    6247    6248    6249    6250
    6253    6248    6249    6250    6251    6252    6253    6249    6250    6251
    6252    6250    6251    6252    6251    6252    6252       0    6254    6255
    6256    6257    6258    6259    6268    6255    6256    6257    6256    6257
    6258    6259    6260    6261    6262    6268    6269    6270    6257    6258
    6259    6268    6258    6259    6260    6261    6262    6263    6264    6265
    6268    6269    6270    6271    6272    6259    6260    6261    6262    6268
    6269    6270    6260    6261    6262    6263    6264    6265    6266    6267
    6268    6269    6270    6261    6262    6263    6264    6265    6268    6262
    6263    6264    6265    6268    6263    6264    6265    6266    6267    6268
    6264    6265    6266    6267    6265    6266    6267    6266    6267    6267
       0    6269    6270    6271    6272    6273    6274    6275    6270    6271
    6272    6271    6272    6273    6274    6275    6276    6277    6272    6273
    6274    6275    6273    6274    6275    6276    6277    6278    6279    6274
    6275    6276    6277    6275    6276    6277    6276    6277    6278    6279
    6280    6281    6294    6277    6278    6279    6278    6279    6280    6281
    6282    6283    6287    6294    6295    6296    6279    6280    6281    6294
    6280    6281    6282    6283    6284    6285    6286    6287    6288    6289
    6290    6294    6295    6296    6297    6298    6281    6282    6283    6287
    6294    6295    6296    6282    6283    6284    6285    6286    6287    6288
    6289    6290    6291    6292    6293    6294    6295    6296    6283    6284
    6285    6286    6287    6288    6289    6290    6294    6284    6285    6286
    6287    6288    6289    6290    6294    6285    6286    6287    6286    6287
    6287    6288    6289    6290    6291    6292    6293    6294    6289    6290
    6291    6292    6293    6290    6291    6292    6293    6291    6292    6293
    6292    6293    6293       0    6295    6296    6297    6298    6299    6300
    6310    6296    6297    6298    6297    6298    6299    6300    6301    6302
    6306    6310    6311    6312    6298    6299    6300    6310    6299    6300
    6301    6302    6303    6304    6305    6306    6307    6308    6309    6310
    6311    6312    6313    6314    6300    6301    6302    6306    6310    6311
    6312    6301    6302    6303    6304    6305    6306    6307    6308    6309
    6310    6311    6312    6302    6303    6304    6305    6306    6307    6308
    6309    6310    6303    6304    6305    6306    6307    6308    6309    6310
    6304    6305    6306    6305    6306    6306    6307    6308    6309    6310
    6308    6309    6309       0    6311    6312    6313    6314    6315    6316
    6329    6312    6313    6314    6313    6314    6315    6316    6317    6318
    6319    6329    6330    6331    6314    6315    6316    6329    6315    6316
    6317    6318    6319    6320    6321    6325    6329    6330    6331    6332
    6333    6316    6317    6318    6319    6329    6330    6331    6317    6318
    6319    6320    6321    6322    6323    6324    6325    6326    6327    6328
    6329    6330    6331    6318    6319    6320    6321    6325    6329    6319
    6320    6321    6325    6329    6320    6321    6322    6323    6324    6325
    6326    6327    6328    6329    6321    6322    6323    6324    6325    6326
    6327    6328    6322    6323    6324    6325    6326    6327    6328    6323
    6324    6325    6324    6325    6325    6326    6327    6328    6327    6328
    6328       0    6330    6331    6332    6333    6334    6335    6336    6331
    6332    6333    6332    6333    6334    6335    6336    6337    6338    6333
    6334    6335    6336    6334    6335    6336    6337    6338    6339    6340
    6335    6336    6337    6338    6336    6337    6338    6337    6338    6339
    6340    6341    6342    6343    6338    6339    6340    6339    6340    6341
    6342    6343    6344    6345    6340    6341    6342    6343    6341    6342
    6343    6344    6345    6346    6347    6342    6343    6344    6345    6343
    6344    6345    6344    6345    6346    6347    6348    6349    6350    6345
    6346    6347    6346    6347    6348    6349    6350    6351    6352    6347
    6348    6349    6350    6348    6349    6350    6351    6352    6353    6354
    6349    6350    6351    6352    6350    6351    6352    6351    6352    6353
    6354    6355    6356    6361    6352    6353    6354    6353    6354    6355
    6356    6357    6358    6359    6361    6362    6363    6354    6355    6356
    6361    6355    6356    6357    6358    6359    6360    6361    6362    6363
    6364    6365    6356    6357    6358    6359    6361    6362    6363    6357
    6358    6359    6360    6361    6362    6363    6358    6359    6360    6361
    6359    6360    6361    6360    6361       0    6362    6363    6364    6365
    6366    6367    6371    6363    6364    6365    6364    6365    6366    6367
    6368    6369    6370    6371    6372    6373    6365    6366    6367    6371
    6366    6367    6368    6369    6370    6371    6372    6373    6374    6375
    6367    6368    6369    6370    6371    6372    6373    6368    6369    6370
    6371    6372    6373    6369    6370    6371    6370    6371    6371    6372
    6373    6374    6375    6376    6377    6390    6373    6374    6375    6374
    6375    6376    6377    6378    6379    6380    6390    6391    6392    6375
    6376    6377    6390    6376    6377    6378    6379    6380    6381    6382
    6386    6390    6391    6392    6393    6394    6377    6378    6379    6380
    6390    6391    6392    6378    6379    6380    6381    6382    6383    6384
    6385    6386    6387    6388    6389    6390    6391    6392    6379    6380
    6381    6382    6386    6390    6380    6381    6382    6386    6390    6381
    6382    6383    6384    6385    6386    6387    6388    6389    6390    6382
    6383    6384    6385    6386    6387    6388    6389    6383    6384    6385
    6386    6387    6388    6389    6384    6385    6386    6385    6386    6386
    6387    6388    6389    6388    6389    6389       0    6391    6392    6393
    6394    6395    6396    6409    6392    6393    6394    6393    6394    6395
    6396    6397    6398    6399    6409    6410    6411    6394    6395    6396
    6409    6395    6396    6397    6398    6399    6400    6401    6405    6409
    6410    6411    6412    6413    6396    6397    6398    6399    6409    6410
    6411    6397    6398    6399    6400    6401    6402    6403    6404    6405
    6406    6407    6408    6409    6410    6411    6398    6399    6400    6401
    6405    6409    6399    6400    6401    6405    6409    6400    6401    6402
    6403    6404    6405    6406    6407    6408    6409    6401    6402    6403
    6404    6405    6406    6407    6408    6402    6403    6404    6405    6406
    6407    6408    6403    6404    6405    6404    6405    6405    6406    6407
    6408    6407    6408    6408       0    6410    6411    6412    6413    6414
    6415    6433    6411    6412    6413    6412    6413    6414    6415    6416
    6417    6418    6433    6434    6435    6413    6414    6415    6433    6414
    6415    6416    6417    6418    6419    6420    6421    6433    6434    6435
    6436    6437    6415    6416    6417    6418    6433    6434    6435    6416
    6417    6418    6419    6420    6421    6422    6423    6424    6433    6434
    6435    6417    6418    6419    6420    6421    6433    6418    6419    6420
    6421    6433    6419    6420    6421    6422    6423    6424    6425    6426
    6433    6420    6421    6422    6423    6424    6421    6422    6423    6424
    6422    6423    6424    6425    6426    6427    6430    6423    6424    6425
    6426    6424    6425    6426    6425    6426    6427    6428    6429    6430
    6431    6432    6426    6427    6430    6427    6428    6429    6430    6431
    6432    6428    6429    6430    6431    6432    6429    6430    6430    6431
    6432    6432       0    6434    6435    6436    6437    6438    6439    6444
    6435    6436    6437    6436    6437    6438    6439    6440    6441    6442
    6444    6445    6446    6437    6438    6439    6444    6438    6439    6440
    6441    6442    6443    6444    6445    6446    6447    6448    6439    6440
    6441    6442    6444    6445    6446    6440    6441    6442    6443    6444
    6445    6446    6441    6442    6443    6444    6442    6443    6444    6443
    6444       0    6445    6446    6447    6448    6449    6450    6463    6446
    6447    6448    6447    6448    6449    6450    6451    6452    6456    6463
    6464    6465    6448    6449    6450    6463    6449    6450    6451    6452
    6453    6454    6455    6456    6457    6458    6459    6463    6464    6465
    6466    6475    6450    6451    6452    6456    6463    6464    6465    6451
    6452    6453    6454    6455    6456    6457    6458    6459    6460    6461
    6462    6463    6464    6465    6452    6453    6454    6455    6456    6457
    6458    6459    6463    6453    6454    6455    6456    6457    6458    6459
    6463    6454    6455    6456    6455    6456    6456    6457    6458    6459
    6460    6461    6462    6463    6458    6459    6460    6461    6462    6459
    6460    6461    6462    6460    6461    6462    6461    6462    6462       0
    6464    6465    6466    6467    6468    6469    6472    6475    6476    6477
    6465    6466    6475    6466    6467    6468    6469    6470    6471    6472
    6473    6474    6475    6476    6477    6478    6479    6467    6468    6469
    6470    6471    6472    6473    6474    6475    6476    6477    6468    6469
    6470    6471    6472    6475    6469    6470    6471    6472    6475    6470
    6471    6472    6473    6474    6475    6476    6477    6471    6472    6473
    6474    6475    6472    6473    6474    6475    6473    6474    6475    6476
    6477    6478    6479    6474    6475    6476    6477    6475    6476    6477
    6476    6477    6478    6479    6480    6481    6477    6478    6479    6478
    6479    6480    6481    6482    6483    6487    6479    6480    6481    6480
    6481    6482    6483    6484    6485    6486    6487    6488    6489    6481
    6482    6483    6487    6482    6483    6484    6485    6486    6487    6488
    6489    6490    6491    6483    6484    6485    6486    6487    6488    6489
    6484    6485    6486    6487    6488    6489    6485    6486    6487    6486
    6487    6487    6488    6489    6490    6491    6492    6493    6506    6489
    6490    6491    6490    6491    6492    6493    6494    6495    6496    6506
    6507    6508    6491    6492    6493    6506    6492    6493    6494    6495
    6496    6497    6498    6502    6506    6507    6508    6509    6510    6493
    6494    6495    6496    6506    6507    6508    6494    6495    6496    6497
    6498    6499    6500    6501    6502    6503    6504    6505    6506    6507
    6508    6495    6496    6497    6498    6502    6506    6496    6497    6498
    6502    6506    6497    6498    6499    6500    6501    6502    6503    6504
    6505    6506    6498    6499    6500    6501    6502    6503    6504    6505
    6499    6500    6501    6502    6503    6504    6505    6500    6501    6502
    6501    6502    6502    6503    6504    6505    6504    6505    6505       0
    6507    6508    6509    6510    6511    6512    6518    6508    6509    6510
    6509    6510    6511    6512    6513    6514    6515    6518    6519    6520
    6510    6511    6512    6518    6511    6512    6513    6514    6515    6516
    6517    6518    6519    6520    6521    6522    6512    6513    6514    6515
    6518    6519    6520    6513    6514    6515    6516    6517    6518    6519
    6520    6514    6515    6516    6517    6518    6515    6516    6517    6518
    6516    6517    6518    6517       0    6519    6520    6521    6522    6523
    6524    6529    6520    6521    6522    6521    6522    6523    6524    6525
    6526    6527    6529    6530    6531    6522    6523    6524    6529    6523
    6524    6525    6526    6527    6528    6529    6530    6531    6532    6533
    6524    6525    6526    6527    6529    6530    6531    6525    6526    6527
    6528    6529    6530    6531    6526    6527    6528    6529    6527    6528
    6529    6528    6529       0    6530    6531    6532    6533    6534    6535
    6548    6531    6532    6533    6532    6533    6534    6535    6536    6537
    6538    6548    6549    6550    6533    6534    6535    6548    6534    6535
    6536    6537    6538    6539    6540    6544    6548    6549    6550    6551
    6552    6535    6536    6537    6538    6548    6549    6550    6536    6537
    6538    6539    6540    6541    6542    6543    6544    6545    6546    6547
    6548    6549    6550    6537    6538    6539    6540    6544    6548    6538
    6539    6540    6544    6548    6539    6540    6541    6542    6543    6544
    6545    6546    6547    6548    6540    6541    6542    6543    6544    6545
    6546    6547    6541    6542    6543    6544    6545    6546    6547    6542
    6543    6544    6543    6544    6544    6545    6546    6547    6546    6547
    6547       0    6549    6550    6551    6552    6553    6554    6562    6550
    6551    6552    6551    6552    6553    6554    6555    6556    6560    6562
    6563    6564    6552    6553    6554    6562    6553    6554    6555    6556
    6557    6558    6559    6560    6561    6562    6563    6564    6565    6574
    6554    6555    6556    6560    6562    6563    6564    6555    6556    6557
    6558    6559    6560    6561    6562    6563    6564    6556    6557    6558
    6559    6560    6561    6562    6557    6558    6559    6560    6561    6562
    6558    6559    6560    6559    6560    6560    6561    6562       0    6563
    6564    6565    6566    6567    6568    6571    6574    6575    6576    6564
    6565    6574    6565    6566    6567    6568    6569    6570    6571    6572
    6573    6574    6575    6576    6577    6578    6566    6567    6568    6569
    6570    6571    6572    6573    6574    6575    6576    6567    6568    6569
    6570    6571    6574    6568    6569    6570    6571    6574    6569    6570
    6571    6572    6573    6574    6575    6576    6570    6571    6572    6573
    6574    6571    6572    6573    6574    6572    6573    6574    6575    6576
    6577    6578    6573    6574    6575    6576    6574    6575    6576    6575
    6576    6577    6578    6579    6580    6576    6577    6578    6577    6578
    6579    6580    6581    6582    6586    6578    6579    6580    6579    6580
    6581    6582    6583    6584    6585    6586    6587    6588    6580    6581
    6582    6586    6581    6582    6583    6584    6585    6586    6587    6588
    6589    6590    6582    6583    6584    6585    6586    6587    6588    6583
    6584    6585    6586    6587    6588    6584    6585    6586    6585    6586
    6586    6587    6588    6589    6590    6591    6592    6600    6588    6589
    6590    6589    6590    6591    6592    6593    6594    6595    6600    6601
    6602    6590    6591    6592    6600    6591    6592    6593    6594    6595
    6596    6597    6600    6601    6602    6603    6604    6592    6593    6594
    6595    6600    6601    6602    6593    6594    6595    6596    6597    6598
    6599    6600    6601    6602    6594    6595    6596    6597    6600    6595
    6596    6597    6600    6596    6597    6598    6599    6600    6597    6598
    6599    6598    6599    6599       0    6601    6602    6603    6604    6605
    6606    6615    6602    6603    6604    6603    6604    6605    6606    6607
    6608    6609    6615    6616    6617    6604    6605    6606    6615    6605
    6606    6607    6608    6609    6610    6611    6612    6615    6616    6617
    6618    6619    6606    6607    6608    6609    6615    6616    6617    6607
    6608    6609    6610    6611    6612    6613    6614    6615    6616    6617
    6608    6609    6610    6611    6612    6615    6609    6610    6611    6612
    6615    6610    6611    6612    6613    6614    6615    6611    6612    6613
    6614    6612    6613    6614    6613    6614    6614       0    6616    6617
    6618    6619    6620    6621    6627    6617    6618    6619    6618    6619
    6620    6621    6622    6623    6624    6627    6628    6629    6619    6620
    6621    6627    6620    6621    6622    6623    6624    6625    6626    6627
    6628    6629    6630    6631    6621    6622    6623    6624    6627    6628
    6629    6622    6623    6624    6625    6626    6627    6628    6629    6623
    6624    6625    6626    6627    6624    6625    6626    6627    6625    6626
    6627    6626       0    6628    6629    6630    6631    6632    6633    6644
    6629    6630    6631    6630    6631    6632    6633    6634    6635    6636
    6644    6645    6646    6631    6632    6633    6644    6632    6633    6634
    6635    6636    6637    6638    6639    6644    6645    6646    6647    6648
    6633    6634    6635    6636    6644    6645    6646    6634    6635    6636
    6637    6638    6639    6640    6641    6644    6645    6646    6635    6636
    6637    6638    6639    6644    6636    6637    6638    6639    6644    6637
    6638    6639    6640    6641    6642    6643    6644    6638    6639    6640
    6641    6639    6640    6641    6640    6641    6642    6643    6641    6642
    6643    6642    6643    6643       0    6645    6646    6647    6648    6649
    6650    6666    6646    6647    6648    6647    6648    6649    6650    6651
    6652    6653    6666    6667    6668    6648    6649    6650    6666    6649
    6650    6651    6652    6653    6654    6655    6656    6666    6667    6668
    6669    6670    6650    6651    6652    6653    6666    6667    6668    6651
    6652    6653    6654    6655    6656    6657    6658    6659    6666    6667
    6668    6652    6653    6654    6655    6656    6666    6653    6654    6655
    6656    6666    6654    6655    6656    6657    6658    6659    6660    6661
    6662    6666    6655    6656    6657    6658    6659    6656    6657    6658
    6659    6657    6658    6659    6660    6661    6662    6663    6664    6665
    6658    6659    6660    6661    6662    6659    6660    6661    6662    6660
    6661    6662    6663    6664    6665    6661    6662    6663    6664    6665
    6662    6663    6664    6665    6663    6664    6665    6664    6665    6665
       0    6667    6668    6669    6670    6671    6672    6685    6668    6669
    6670    6669    6670    6671    6672    6673    6674    6678    6685    6686
    6687    6670    6671    6672    6685    6671    6672    6673    6674    6675
    6676    6677    6678    6679    6680    6681    6685    6686    6687    6688
    6689    6672    6673    6674    6678    6685    6686    6687    6673    6674
    6675    6676    6677    6678    6679    6680    6681    6682    6683    6684
    6685    6686    6687    6674    6675    6676    6677    6678    6679    6680
    6681    6685    6675    6676    6677    6678    6679    6680    6681    6685
    6676    6677    6678    6677    6678    6678    6679    6680    6681    6682
    6683    6684    6685    6680    6681    6682    6683    6684    6681    6682
    6683    6684    6682    6683    6684    6683    6684    6684       0    6686
    6687    6688    6689    6690    6691    6692    6687    6688    6689    6688
    6689    6690    6691    6692    6693    6694    6689    6690    6691    6692
    6690    6691    6692    6693    6694    6695    6696    6691    6692    6693
    6694    6692    6693    6694    6693    6694    6695    6696    6697    6698
    6711    6694    6695    6696    6695    6696    6697    6698    6699    6700
    6704    6711    6712    6713    6696    6697    6698    6711    6697    6698
    6699    6700    6701    6702    6703    6704    6705    6706    6707    6711
    6712    6713    6714    6715    6698    6699    6700    6704    6711    6712
    6713    6699    6700    6701    6702    6703    6704    6705    6706    6707
    6708    6709    6710    6711    6712    6713    6700    6701    6702    6703
    6704    6705    6706    6707    6711    6701    6702    6703    6704    6705
    6706    6707    6711    6702    6703    6704    6703    6704    6704    6705
    6706    6707    6708    6709    6710    6711    6706    6707    6708    6709
    6710    6707    6708    6709    6710    6708    6709    6710    6709    6710
    6710       0    6712    6713    6714    6715    6716    6717    6726    6713
    6714    6715    6714    6715    6716    6717    6718    6719    6720    6726
    6727    6728    6715    6716    6717    6726    6716    6717    6718    6719
    6720    6721    6722    6723    6726    6727    6728    6729    6730    6717
    6718    6719    6720    6726    6727    6728    6718    6719    6720    6721
    6722    6723    6724    6725    6726    6727    6728    6719    6720    6721
    6722    6723    6726    6720    6721    6722    6723    6726    6721    6722
    6723    6724    6725    6726    6722    6723    6724    6725    6723    6724
    6725    6724    6725    6725       0    6727    6728    6729    6730    6731
    6732    6745    6728    6729    6730    6729    6730    6731    6732    6733
    6734    6738    6745    6746    6747    6730    6731    6732    6745    6731
    6732    6733    6734    6735    6736    6737    6738    6739    6740    6741
    6745    6746    6747    6748    6749    6732    6733    6734    6738    6745
    6746    6747    6733    6734    6735    6736    6737    6738    6739    6740
    6741    6742    6743    6744    6745    6746    6747    6734    6735    6736
    6737    6738    6739    6740    6741    6745    6735    6736    6737    6738
    6739    6740    6741    6745    6736    6737    6738    6737    6738    6738
    6739    6740    6741    6742    6743    6744    6745    6740    6741    6742
    6743    6744    6741    6742    6743    6744    6742    6743    6744    6743
    6744    6744       0    6746    6747    6748    6749    6750    6751    6764
    6747    6748    6749    6748    6749    6750    6751    6752    6753    6757
    6764    6765    6766    6749    6750    6751    6764    6750    6751    6752
    6753    6754    6755    6756    6757    6758    6759    6760    6764    6765
    6766    6767    6768    6751    6752    6753    6757    6764    6765    6766
    6752    6753    6754    6755    6756    6757    6758    6759    6760    6761
    6762    6763    6764    6765    6766    6753    6754    6755    6756    6757
    6758    6759    6760    6764    6754    6755    6756    6757    6758    6759
    6760    6764    6755    6756    6757    6756    6757    6757    6758    6759
    6760    6761    6762    6763    6764    6759    6760    6761    6762    6763
    6760    6761    6762    6763    6761    6762    6763    6762    6763    6763
       0    6765    6766    6767    6768    6769    6770    6786    6766    6767
    6768    6767    6768    6769    6770    6771    6772    6773    6786    6787
    6788    6768    6769    6770    6786    6769    6770    6771    6772    6773
    6774    6775    6776    6786    6787    6788    6789    6790    6770    6771
    6772    6773    6786    6787    6788    6771    6772    6773    6774    6775
    6776    6777    6778    6779    6786    6787    6788    6772    6773    6774
    6775    6776    6786    6773    6774    6775    6776    6786    6774    6775
    6776    6777    6778    6779    6780    6781    6782    6786    6775    6776
    6777    6778    6779    6776    6777    6778    6779    6777    6778    6779
    6780    6781    6782    6783    6784    6785    6778    6779    6780    6781
    6782    6779    6780    6781    6782    6780    6781    6782    6783    6784
    6785    6781    6782    6783    6784    6785    6782    6783    6784    6785
    6783    6784    6785    6784    6785    6785       0    6787    6788    6789
    6790    6791    6792    6810    6788    6789    6790    6789    6790    6791
    6792    6793    6794    6795    6810    6811    6812    6790    6791    6792
    6810    6791    6792    6793    6794    6795    6796    6797    6798    6810
    6811    6812    6813    6814    6792    6793    6794    6795    6810    6811
    6812    6793    6794    6795    6796    6797    6798    6799    6800    6801
    6810    6811    6812    6794    6795    6796    6797    6798    6810    6795
    6796    6797    6798    6810    6796    6797    6798    6799    6800    6801
    6802    6803    6810    6797    6798    6799    6800    6801    6798    6799
    6800    6801    6799    6800    6801    6802    6803    6804    6807    6800
    6801    6802    6803    6801    6802    6803    6802    6803    6804    6805
    6806    6807    6808    6809    6803    6804    6807    6804    6805    6806
    6807    6808    6809    6805    6806    6807    6808    6809    6806    6807
    6807    6808    6809    6809       0    6811    6812    6813    6814    6815
    6816    6824    6812    6813    6814    6813    6814    6815    6816    6817
    6818    6822    6824    6825    6826    6814    6815    6816    6824    6815
    6816    6817    6818    6819    6820    6821    6822    6823    6824    6825
    6826    6827    6828    6816    6817    6818    6822    6824    6825    6826
    6817    6818    6819    6820    6821    6822    6823    6824    6825    6826
    6818    6819    6820    6821    6822    6823    6824    6819    6820    6821
    6822    6823    6824    6820    6821    6822    6821    6822    6822    6823
    6824       0    6825    6826    6827    6828    6829    6830    6843    6826
    6827    6828    6827    6828    6829    6830    6831    6832    6833    6843
    6844    6845    6828    6829    6830    6843    6829    6830    6831    6832
    6833    6834    6835    6839    6843    6844    6845    6846    6847    6830
    6831    6832    6833    6843    6844    6845    6831    6832    6833    6834
    6835    6836    6837    6838    6839    6840    6841    6842    6843    6844
    6845    6832    6833    6834    6835    6839    6843    6833    6834    6835
    6839    6843    6834    6835    6836    6837    6838    6839    6840    6841
    6842    6843    6835    6836    6837    6838    6839    6840    6841    6842
    6836    6837    6838    6839    6840    6841    6842    6837    6838    6839
    6838    6839    6839    6840    6841    6842    6841    6842    6842       0
    6844    6845    6846    6847    6848    6849    6865    6845    6846    6847
    6846    6847    6848    6849    6850    6851    6852    6865    6866    6867
    6847    6848    6849    6865    6848    6849    6850    6851    6852    6853
    6854    6855    6865    6866    6867    6868    6869    6849    6850    6851
    6852    6865    6866    6867    6850    6851    6852    6853    6854    6855
    6856    6857    6858    6865    6866    6867    6851    6852    6853    6854
    6855    6865    6852    6853    6854    6855    6865    6853    6854    6855
    6856    6857    6858    6859    6860    6861    6865    6854    6855    6856
    6857    6858    6855    6856    6857    6858    6856    6857    6858    6859
    6860    6861    6862    6863    6864    6857    6858    6859    6860    6861
    6858    6859    6860    6861    6859    6860    6861    6862    6863    6864
    6860    6861    6862    6863    6864    6861    6862    6863    6864    6862
    6863    6864    6863    6864    6864       0    6866    6867    6868    6869
    6870    6871    6884    6867    6868    6869    6868    6869    6870    6871
    6872    6873    6877    6884    6885    6886    6869    6870    6871    6884
    6870    6871    6872    6873    6874    6875    6876    6877    6878    6879
    6880    6884    6885    6886    6887    6896    6871    6872    6873    6877
    6884    6885    6886    6872    6873    6874    6875    6876    6877    6878
    6879    6880    6881    6882    6883    6884    6885    6886    6873    6874
    6875    6876    6877    6878    6879    6880    6884    6874    6875    6876
    6877    6878    6879    6880    6884    6875    6876    6877    6876    6877
    6877    6878    6879    6880    6881    6882    6883    6884    6879    6880
    6881    6882    6883    6880    6881    6882    6883    6881    6882    6883
    6882    6883    6883       0    6885    6886    6887    6888    6889    6890
    6893    6896    6897    6898    6886    6887    6896    6887    6888    6889
    6890    6891    6892    6893    6894    6895    6896    6897    6898    6899
    6900    6888    6889    6890    6891    6892    6893    6894    6895    6896
    6897    6898    6889    6890    6891    6892    6893    6896    6890    6891
    6892    6893    6896    6891    6892    6893    6894    6895    6896    6897
    6898    6892    6893    6894    6895    6896    6893    6894    6895    6896
    6894    6895    6896    6897    6898    6899    6900    6895    6896    6897
    6898    6896    6897    6898    6897    6898    6899    6900    6901    6902
    6898    6899    6900    6899    6900    6901    6902    6903    6904    6908
    6900    6901    6902    6901    6902    6903    6904    6905    6906    6907
    6908    6909    6910    6902    6903    6904    6908    6903    6904    6905
    6906    6907    6908    6909    6910    6911    6912    6904    6905    6906
    6907    6908    6909    6910    6905    6906    6907    6908    6909    6910
    6906    6907    6908    6907    6908    6908    6909    6910    6911    6912
    6913    6914    6925    6910    6911    6912    6911    6912    6913    6914
    6915    6916    6917    6925    6926    6927    6912    6913    6914    6925
    6913    6914    6915    6916    6917    6918    6919    6920    6925    6926
    6927    6928    6929    6914    6915    6916    6917    6925    6926    6927
    6915    6916    6917    6918    6919    6920    6921    6925    6926    6927
    6916    6917    6918    6919    6920    6925    6917    6918    6919    6920
    6925    6918    6919    6920    6921    6922    6923    6924    6925    6919
    6920    6921    6920    6921    6921    6922    6923    6924    6922    6923
    6924    6923    6924    6924       0    6926    6927    6928    6929    6930
    6931    6939    6927    6928    6929    6928    6929    6930    6931    6932
    6933    6937    6939    6940    6941    6929    6930    6931    6939    6930
    6931    6932    6933    6934    6935    6936    6937    6938    6939    6940
    6941    6942    6943    6931    6932    6933    6937    6939    6940    6941
    6932    6933    6934    6935    6936    6937    6938    6939    6940    6941
    6933    6934    6935    6936    6937    6938    6939    6934    6935    6936
    6937    6938    6939    6935    6936    6937    6936    6937    6937    6938
    6939       0    6940    6941    6942    6943    6944    6945    6958    6941
    6942    6943    6942    6943    6944    6945    6946    6947    6951    6958
    6959    6960    6943    6944    6945    6958    6944    6945    6946    6947
    6948    6949    6950    6951    6952    6953    6954    6958    6959    6960
    6961    6962    6945    6946    6947    6951    6958    6959    6960    6946
    6947    6948    6949    6950    6951    6952    6953    6954    6955    6956
    6957    6958    6959    6960    6947    6948    6949    6950    6951    6952
    6953    6954    6958    6948    6949    6950    6951    6952    6953    6954
    6958    6949    6950    6951    6950    6951    6951    6952    6953    6954
    6955    6956    6957    6958    6953    6954    6955    6956    6957    6954
    6955    6956    6957    6955    6956    6957    6956    6957    6957       0
    6959    6960    6961    6962    6963    6964    6968    6960    6961    6962
    6961    6962    6963    6964    6965    6966    6967    6968    6969    6970
    6962    6963    6964    6968    6963    6964    6965    6966    6967    6968
    6969    6970    6971    6972    6964    6965    6966    6967    6968    6969
    6970    6965    6966    6967    6968    6969    6970    6966    6967    6968
    6967    6968    6968    6969    6970    6971    6972    6973    6974    6990
    6970    6971    6972    6971    6972    6973    6974    6975    6976    6977
    6990    6991    6992    6972    6973    6974    6990    6973    6974    6975
    6976    6977    6978    6979    6980    6990    6991    6992    6993    6994
    6974    6975    6976    6977    6990    6991    6992    6975    6976    6977
    6978    6979    6980    6981    6982    6983    6990    6991    6992    6976
    6977    6978    6979    6980    6990    6977    6978    6979    6980    6990
    6978    6979    6980    6981    6982    6983    6984    6985    6986    6990
    6979    6980    6981    6982    6983    6980    6981    6982    6983    6981
    6982    6983    6984    6985    6986    6987    6988    6989    6982    6983
    6984    6985    6986    6983    6984    6985    6986    6984    6985    6986
    6987    6988    6989    6985    6986    6987    6988    6989    6986    6987
    6988    6989    6987    6988    6989    6988    6989    6989       0    6991
    6992    6993    6994    6995    6996    7004    6992    6993    6994    6993
    6994    6995    6996    6997    6998    6999    7004    7005    7006    6994
    6995    6996    7004    6995    6996    6997    6998    6999    7000    7001
    7004    7005    7006    7007    7008    6996    6997    6998    6999    7004
    7005    7006    6997    6998    6999    7000    7001    7002    7003    7004
    7005    7006    6998    6999    7000    7001    7004    6999    7000    7001
    7004    7000    7001    7002    7003    7004    7001    7002    7003    7002
    7003    7003       0    7005    7006    7007    7008    7009    7010    7014
    7006    7007    7008    7007    7008    7009    7010    7011    7012    7013
    7014    7015    7016    7008    7009    7010    7014    7009    7010    7011
    7012    7013    7014    7015    7016    7017    7018    7010    7011    7012
    7013    7014    7015    7016    7011    7012    7013    7014    7015    7016
    7012    7013    7014    7013    7014    7014    7015    7016    7017    7018
    7019    7020    7021    7016    7017    7018    7017    7018    7019    7020
    7021    7022    7023    7018    7019    7020    7021    7019    7020    7021
    7022    7023    7024    7025    7020    7021    7022    7023    7021    7022
    7023    7022    7023    7024    7025    7026    7027    7037    7023    7024
    7025    7024    7025    7026    7027    7028    7029    7033    7037    7038
    7039    7025    7026    7027    7037    7026    7027    7028    7029    7030
    7031    7032    7033    7034    7035    7036    7037    7038    7039    7040
    7041    7027    7028    7029    7033    7037    7038    7039    7028    7029
    7030    7031    7032    7033    7034    7035    7036    7037    7038    7039
    7029    7030    7031    7032    7033    7034    7035    7036    7037    7030
    7031    7032    7033    7034    7035    7036    7037    7031    7032    7033
    7032    7033    7033    7034    7035    7036    7037    7035    7036    7036
       0    7038    7039    7040    7041    7042    7043    7052    7039    7040
    7041    7040    7041    7042    7043    7044    7045    7046    7052    7053
    7054    7041    7042    7043    7052    7042    7043    7044    7045    7046
    7047    7048    7049    7052    7053    7054    7055    7056    7043    7044
    7045    7046    7052    7053    7054    7044    7045    7046    7047    7048
    7049    7050    7051    7052    7053    7054    7045    7046    7047    7048
    7049    7052    7046    7047    7048    7049    7052    7047    7048    7049
    7050    7051    7052    7048    7049    7050    7051    7049    7050    7051
    7050    7051    7051       0    7053    7054    7055    7056    7057    7058
    7059    7054    7055    7056    7055    7056    7057    7058    7059    7060
    7061    7056    7057    7058    7059    7057    7058    7059    7060    7061
    7062    7063    7058    7059    7060    7061    7059    7060    7061    7060
    7061    7062    7063    7064    7065    7070    7061    7062    7063    7062
    7063    7064    7065    7066    7067    7068    7070    7071    7072    7063
    7064    7065    7070    7064    7065    7066    7067    7068    7069    7070
    7071    7072    7073    7074    7065    7066    7067    7068    7070    7071
    7072    7066    7067    7068    7069    7070    7071    7072    7067    7068
    7069    7070    7068    7069    7070    7069    7070       0    7071    7072
    7073    7074    7075    7076    7089    7072    7073    7074    7073    7074
    7075    7076    7077    7078    7079    7089    7090    7091    7074    7075
    7076    7089    7075    7076    7077    7078    7079    7080    7081    7085
    7089    7090    7091    7092    7093    7076    7077    7078    7079    7089
    7090    7091    7077    7078    7079    7080    7081    7082    7083    7084
    7085    7086    7087    7088    7089    7090    7091    7078    7079    7080
    7081    7085    7089    7079    7080    7081    7085    7089    7080    7081
    7082    7083    7084    7085    7086    7087    7088    7089    7081    7082
    7083    7084    7085    7086    7087    7088    7082    7083    7084    7085
    7086    7087    7088    7083    7084    7085    7084    7085    7085    7086
    7087    7088    7087    7088    7088       0    7090    7091    7092    7093
    7094    7095    7108    7091    7092    7093    7092    7093    7094    7095
    7096    7097    7101    7108    7109    7110    7093    7094    7095    7108
    7094    7095    7096    7097    7098    7099    7100    7101    7102    7103
    7104    7108    7109    7110    7111    7112    7095    7096    7097    7101
    7108    7109    7110    7096    7097    7098    7099    7100    7101    7102
    7103    7104    7105    7106    7107    7108    7109    7110    7097    7098
    7099    7100    7101    7102    7103    7104    7108    7098    7099    7100
    7101    7102    7103    7104    7108    7099    7100    7101    7100    7101
    7101    7102    7103    7104    7105    7106    7107    7108    7103    7104
    7105    7106    7107    7104    7105    7106    7107    7105    7106    7107
    7106    7107    7107       0    7109    7110    7111    7112    7113    7114
    7124    7110    7111    7112    7111    7112    7113    7114    7115    7116
    7120    7124    7125    7126    7112    7113    7114    7124    7113    7114
    7115    7116    7117    7118    7119    7120    7121    7122    7123    7124
    7125    7126    7127    7128    7114    7115    7116    7120    7124    7125
    7126    7115    7116    7117    7118    7119    7120    7121    7122    7123
    7124    7125    7126    7116    7117    7118    7119    7120    7121    7122
    7123    7124    7117    7118    7119    7120    7121    7122    7123    7124
    7118    7119    7120    7119    7120    7120    7121    7122    7123    7124
    7122    7123    7123       0    7125    7126    7127    7128    7129    7130
    7139    7126    7127    7128    7127    7128    7129    7130    7131    7132
    7133    7139    7140    7141    7128    7129    7130    7139    7129    7130
    7131    7132    7133    7134    7135    7136    7139    7140    7141    7142
    7143    7130    7131    7132    7133    7139    7140    7141    7131    7132
    7133    7134    7135    7136    7137    7138    7139    7140    7141    7132
    7133    7134    7135    7136    7139    7133    7134    7135    7136    7139
    7134    7135    7136    7137    7138    7139    7135    7136    7137    7138
    7136    7137    7138    7137    7138    7138       0    7140    7141    7142
    7143    7144    7145    7161    7141    7142    7143    7142    7143    7144
    7145    7146    7147    7148    7161    7162    7163    7143    7144    7145
    7161    7144    7145    7146    7147    7148    7149    7150    7151    7161
    7162    7163    7164    7165    7145    7146    7147    7148    7161    7162
    7163    7146    7147    7148    7149    7150    7151    7152    7153    7154
    7161    7162    7163    7147    7148    7149    7150    7151    7161    7148
    7149    7150    7151    7161    7149    7150    7151    7152    7153    7154
    7155    7156    7157    7161    7150    7151    7152    7153    7154    7151
    7152    7153    7154    7152    7153    7154    7155    7156    7157    7158
    7159    7160    7153    7154    7155    7156    7157    7154    7155    7156
    7157    7155    7156    7157    7158    7159    7160    7156    7157    7158
    7159    7160    7157    7158    7159    7160    7158    7159    7160    7159
    7160    7160       0    7162    7163    7164    7165    7166    7167    7180
    7163    7164    7165    7164    7165    7166    7167    7168    7169    7173
    7180    7181    7182    7165    7166    7167    7180    7166    7167    7168
    7169    7170    7171    7172    7173    7174    7175    7176    7180    7181
    7182    7183    7184    7167    7168    7169    7173    7180    7181    7182
    7168    7169    7170    7171    7172    7173    7174    7175    7176    7177
    7178    7179    7180    7181    7182    7169    7170    7171    7172    7173
    7174    7175    7176    7180    7170    7171    7172    7173    7174    7175
    7176    7180    7171    7172    7173    7172    7173    7173    7174    7175
    7176    7177    7178    7179    7180    7175    7176    7177    7178    7179
    7176    7177    7178    7179    7177    7178    7179    7178    7179    7179
       0    7181    7182    7183    7184    7185    7186    7197    7182    7183
    7184    7183    7184    7185    7186    7187    7188    7189    7197    7198
    7199    7184    7185    7186    7197    7185    7186    7187    7188    7189
    7190    7191    7192    7197    7198    7199    7200    7201    7186    7187
    7188    7189    7197    7198    7199    7187    7188    7189    7190    7191
    7192    7193    7197    7198    7199    7188    7189    7190    7191    7192
    7197    7189    7190    7191    7192    7197    7190    7191    7192    7193
    7194    7195    7196    7197    7191    7192    7193    7192    7193    7193
    7194    7195    7196    7194    7195    7196    7195    7196    7196       0
    7198    7199    7200    7201    7202    7203    7214    7199    7200    7201
    7200    7201    7202    7203    7204    7205    7206    7214    7215    7216
    7201    7202    7203    7214    7202    7203    7204    7205    7206    7207
    7208    7209    7214    7215    7216    7217    7218    7203    7204    7205
    7206    7214    7215    7216    7204    7205    7206    7207    7208    7209
    7210    7211    7214    7215    7216    7205    7206    7207    7208    7209
    7214    7206    7207    7208    7209    7214    7207    7208    7209    7210
    7211    7212    7213    7214    7208    7209    7210    7211    7209    7210
    7211    7210    7211    7212    7213    7211    7212    7213    7212    7213
    7213       0    7215    7216    7217    7218    7219    7220    7225    7216
    7217    7218    7217    7218    7219    7220    7221    7222    7223    7225
    7226    7227    7218    7219    7220    7225    7219    7220    7221    7222
    7223    7224    7225    7226    7227    7228    7229    7220    7221    7222
    7223    7225    7226    7227    7221    7222    7223    7224    7225    7226
    7227    7222    7223    7224    7225    7223    7224    7225    7224    7225
       0    7226    7227    7228    7229    7230    7231    7236    7227    7228
    7229    7228    7229    7230    7231    7232    7233    7234    7236    7237
    7238    7229    7230    7231    7236    7230    7231    7232    7233    7234
    7235    7236    7237    7238    7239    7240    7231    7232    7233    7234
    7236    7237    7238    7232    7233    7234    7235    7236    7237    7238
    7233    7234    7235    7236    7234    7235    7236    7235    7236       0
    7237    7238    7239    7240    7241    7242    7247    7238    7239    7240
    7239    7240    7241    7242    7243    7244    7245    7247    7248    7249
    7240    7241    7242    7247    7241    7242    7243    7244    7245    7246
    7247    7248    7249    7250    7251    7242    7243    7244    7245    7247
    7248    7249    7243    7244    7245    7246    7247    7248    7249    7244
    7245    7246    7247    7245    7246    7247    7246    7247       0    7248
    7249    7250    7251    7252    7253    7262    7249    7250    7251    7250
    7251    7252    7253    7254    7255    7256    7262    7263    7264    7251
    7252    7253    7262    7252    7253    7254    7255    7256    7257    7258
    7259    7262    7263    7264    7265    7266    7253    7254    7255    7256
    7262    7263    7264    7254    7255    7256    7257    7258    7259    7260
    7261    7262    7263    7264    7255    7256    7257    7258    7259    7262
    7256    7257    7258    7259    7262    7257    7258    7259    7260    7261
    7262    7258    7259    7260    7261    7259    7260    7261    7260    7261
    7261       0    7263    7264    7265    7266    7267    7268    7278    7264
    7265    7266    7265    7266    7267    7268    7269    7270    7274    7278
    7279    7280    7266    7267    7268    7278    7267    7268    7269    7270
    7271    7272    7273    7274    7275    7276    7277    7278    7279    7280
    7281    7282    7268    7269    7270    7274    7278    7279    7280    7269
    7270    7271    7272    7273    7274    7275    7276    7277    7278    7279
    7280    7270    7271    7272    7273    7274    7275    7276    7277    7278
    7271    7272    7273    7274    7275    7276    7277    7278    7272    7273
    7274    7273    7274    7274    7275    7276    7277    7278    7276    7277
    7277       0    7279    7280    7281    7282    7283    7284    7285    7280
    7281    7282    7281    7282    7283    7284    7285    7286    7287    7282
    7283    7284    7285    7283    7284    7285    7286    7287    7288    7289
    7284    7285    7286    7287    7285    7286    7287    7286    7287    7288
    7289    7290    7291    7306    7287    7288    7289    7288    7289    7290
    7291    7292    7293    7294    7306    7307    7308    7289    7290    7291
    7306    7290    7291    7292    7293    7294    7295    7304    7306    7307
    7308    7309    7310    7291    7292    7293    7294    7306    7307    7308
    7292    7293    7294    7295    7296    7297    7302    7304    7305    7306
    7307    7308    7293    7294    7295    7304    7306    7294    7295    7304
    7306    7295    7296    7297    7298    7299    7302    7303    7304    7305
    7306    7296    7297    7298    7299    7300    7302    7304    7305    7297
    7298    7299    7304    7298    7299    7300    7301    7302    7303    7304
    7299    7300    7302    7300    7301    7302    7303    7304    7305    7301
    7302    7303    7304    7302    7303    7304    7305    7304    7305    7305
       0    7307    7308    7309    7310    7311    7312    7318    7308    7309
    7310    7309    7310    7311    7312    7313    7314    7315    7318    7319
    7320    7310    7311    7312    7318    7311    7312    7313    7314    7315
    7316    7317    7318    7319    7320    7321    7322    7312    7313    7314
    7315    7318    7319    7320    7313    7314    7315    7316    7317    7318
    7319    7320    7314    7315    7316    7317    7318    7315    7316    7317
    7318    7316    7317    7318    7317       0    7319    7320    7321    7322
    7323    7324    7328    7320    7321    7322    7321    7322    7323    7324
    7325    7326    7327    7328    7329    7330    7322    7323    7324    7328
    7323    7324    7325    7326    7327    7328    7329    7330    7331    7332
    7324    7325    7326    7327    7328    7329    7330    7325    7326    7327
    7328    7329    7330    7326    7327    7328    7327    7328    7328    7329
    7330    7331    7332    7333    7334    7345    7330    7331    7332    7331
    7332    7333    7334    7335    7336    7337    7345    7346    7347    7332
    7333    7334    7345    7333    7334    7335    7336    7337    7338    7339
    7340    7345    7346    7347    7348    7349    7334    7335    7336    7337
    7345    7346    7347    7335    7336    7337    7338    7339    7340    7341
    7345    7346    7347    7336    7337    7338    7339    7340    7345    7337
    7338    7339    7340    7345    7338    7339    7340    7341    7342    7343
    7344    7345    7339    7340    7341    7340    7341    7341    7342    7343
    7344    7342    7343    7344    7343    7344    7344       0    7346    7347
    7348    7349    7350    7351    7355    7347    7348    7349    7348    7349
    7350    7351    7352    7353    7354    7355    7356    7357    7349    7350
    7351    7355    7350    7351    7352    7353    7354    7355    7356    7357
    7358    7359    7351    7352    7353    7354    7355    7356    7357    7352
    7353    7354    7355    7356    7357    7353    7354    7355    7354    7355
    7355    7356    7357    7358    7359    7360    7361    7362    7357    7358
    7359    7358    7359    7360    7361    7362    7363    7364    7359    7360
    7361    7362    7360    7361    7362    7363    7364    7365    7366    7361
    7362    7363    7364    7362    7363    7364    7363    7364    7365    7366
    7367    7368    7374    7364    7365    7366    7365    7366    7367    7368
    7369    7370    7371    7374    7375    7376    7366    7367    7368    7374
    7367    7368    7369    7370    7371    7372    7373    7374    7375    7376
    7377    7378    7368    7369    7370    7371    7374    7375    7376    7369
    7370    7371    7372    7373    7374    7375    7376    7370    7371    7372
    7373    7374    7371    7372    7373    7374    7372    7373    7374    7373
       0    7375    7376    7377    7378    7379    7380    7394    7376    7377
    7378    7377    7378    7379    7380    7381    7382    7383    7394    7395
    7396    7378    7379    7380    7394    7379    7380    7381    7382    7383
    7384    7392    7394    7395    7396    7397    7398    7380    7381    7382
    7383    7394    7395    7396    7381    7382    7383    7384    7385    7386
    7390    7392    7393    7394    7395    7396    7382    7383    7384    7392
    7394    7383    7384    7392    7394    7384    7385    7386    7387    7388
    7390    7391    7392    7393    7394    7385    7386    7387    7388    7389
    7390    7392    7393    7386    7387    7388    7392    7387    7388    7389
    7390    7391    7392    7388    7389    7390    7389    7390    7391    7392
    7393    7390    7391    7392    7391    7392    7393    7392    7393    7393
       0    7395    7396    7397    7398    7399    7400    7410    7396    7397
    7398    7397    7398    7399    7400    7401    7402    7406    7410    7411
    7412    7398    7399    7400    7410    7399    7400    7401    7402    7403
    7404    7405    7406    7407    7408    7409    7410    7411    7412    7413
    7414    7400    7401    7402    7406    7410    7411    7412    7401    7402
    7403    7404    7405    7406    7407    7408    7409    7410    7411    7412
    7402    7403    7404    7405    7406    7407    7408    7409    7410    7403
    7404    7405    7406    7407    7408    7409    7410    7404    7405    7406
    7405    7406    7406    7407    7408    7409    7410    7408    7409    7409
       0    7411    7412    7413    7414    7415    7416    7424    7412    7413
    7414    7413    7414    7415    7416    7417    7418    7419    7424    7425
    7426    7414    7415    7416    7424    7415    7416    7417    7418    7419
    7420    7421    7424    7425    7426    7427    7428    7416    7417    7418
    7419    7424    7425    7426    7417    7418    7419    7420    7421    7422
    7423    7424    7425    7426    7418    7419    7420    7421    7424    7419
    7420    7421    7424    7420    7421    7422    7423    7424    7421    7422
    7423    7422    7423    7423       0    7425    7426    7427    7428    7429
    7430    7441    7426    7427    7428    7427    7428    7429    7430    7431
    7432    7433    7441    7442    7443    7428    7429    7430    7441    7429
    7430    7431    7432    7433    7434    7435    7436    7441    7442    7443
    7444    7445    7430    7431    7432    7433    7441    7442    7443    7431
    7432    7433    7434    7435    7436    7437    7441    7442    7443    7432
    7433    7434    7435    7436    7441    7433    7434    7435    7436    7441
    7434    7435    7436    7437    7438    7439    7440    7441    7435    7436
    7437    7436    7437    7437    7438    7439    7440    7438    7439    7440
    7439    7440    7440       0    7442    7443    7444    7445    7446    7447
    7457    7443    7444    7445    7444    7445    7446    7447    7448    7449
    7453    7457    7458    7459    7445    7446    7447    7457    7446    7447
    7448    7449    7450    7451    7452    7453    7454    7455    7456    7457
    7458    7459    7460    7461    7447    7448    7449    7453    7457    7458
    7459    7448    7449    7450    7451    7452    7453    7454    7455    7456
    7457    7458    7459    7449    7450    7451    7452    7453    7454    7455
    7456    7457    7450    7451    7452    7453    7454    7455    7456    7457
    7451    7452    7453    7452    7453    7453    7454    7455    7456    7457
    7455    7456    7456       0    7458    7459    7460    7461    7462    7463
    7472    7459    7460    7461    7460    7461    7462    7463    7464    7465
    7466    7472    7473    7474    7461    7462    7463    7472    7462    7463
    7464    7465    7466    7467    7468    7469    7472    7473    7474    7475
    7476    7463    7464    7465    7466    7472    7473    7474    7464    7465
    7466    7467    7468    7469    7470    7471    7472    7473    7474    7465
    7466    7467    7468    7469    7472    7466    7467    7468    7469    7472
    7467    7468    7469    7470    7471    7472    7468    7469    7470    7471
    7469    7470    7471    7470    7471    7471       0    7473    7474    7475
    7476    7477    7478    7494    7474    7475    7476    7475    7476    7477
    7478    7479    7480    7481    7494    7495    7496    7476    7477    7478
    7494    7477    7478    7479    7480    7481    7482    7483    7484    7494
    7495    7496    7497    7498    7478    7479    7480    7481    7494    7495
    7496    7479    7480    7481    7482    7483    7484    7485    7486    7487
    7494    7495    7496    7480    7481    7482    7483    7484    7494    7481
    7482    7483    7484    7494    7482    7483    7484    7485    7486    7487
    7488    7489    7490    7494    7483    7484    7485    7486    7487    7484
    7485    7486    7487    7485    7486    7487    7488    7489    7490    7491
    7492    7493    7486    7487    7488    7489    7490    7487    7488    7489
    7490    7488    7489    7490    7491    7492    7493    7489    7490    7491
    7492    7493    7490    7491    7492    7493    7491    7492    7493    7492
    7493    7493       0    7495    7496    7497    7498    7499    7500    7501
    7496    7497    7498    7497    7498    7499    7500    7501    7502    7503
    7498    7499    7500    7501    7499    7500    7501    7502    7503    7504
    7505    7500    7501    7502    7503    7501    7502    7503    7502    7503
    7504    7505    7506    7507    7520    7503    7504    7505    7504    7505
    7506    7507    7508    7509    7513    7520    7521    7522    7505    7506
    7507    7520    7506    7507    7508    7509    7510    7511    7512    7513
    7514    7515    7516    7520    7521    7522    7523    7524    7507    7508
    7509    7513    7520    7521    7522    7508    7509    7510    7511    7512
    7513    7514    7515    7516    7517    7518    7519    7520    7521    7522
    7509    7510    7511    7512    7513    7514    7515    7516    7520    7510
    7511    7512    7513    7514    7515    7516    7520    7511    7512    7513
    7512    7513    7513    7514    7515    7516    7517    7518    7519    7520
    7515    7516    7517    7518    7519    7516    7517    7518    7519    7517
    7518    7519    7518    7519    7519       0    7521    7522    7523    7524
    7525    7526    7539    7522    7523    7524    7523    7524    7525    7526
    7527    7528    7532    7539    7540    7541    7524    7525    7526    7539
    7525    7526    7527    7528    7529    7530    7531    7532    7533    7534
    7535    7539    7540    7541    7542    7543    7526    7527    7528    7532
    7539    7540    7541    7527    7528    7529    7530    7531    7532    7533
    7534    7535    7536    7537    7538    7539    7540    7541    7528    7529
    7530    7531    7532    7533    7534    7535    7539    7529    7530    7531
    7532    7533    7534    7535    7539    7530    7531    7532    7531    7532
    7532    7533    7534    7535    7536    7537    7538    7539    7534    7535
    7536    7537    7538    7535    7536    7537    7538    7536    7537    7538
    7537    7538    7538       0    7540    7541    7542    7543    7544    7545
    7551    7541    7542    7543    7542    7543    7544    7545    7546    7547
    7548    7551    7552    7553    7543    7544    7545    7551    7544    7545
    7546    7547    7548    7549    7550    7551    7552    7553    7554    7563
    7545    7546    7547    7548    7551    7552    7553    7546    7547    7548
    7549    7550    7551    7552    7553    7547    7548    7549    7550    7551
    7548    7549    7550    7551    7549    7550    7551    7550       0    7552
    7553    7554    7555    7556    7557    7560    7563    7564    7565    7553
    7554    7563    7554    7555    7556    7557    7558    7559    7560    7561
    7562    7563    7564    7565    7566    7567    7555    7556    7557    7558
    7559    7560    7561    7562    7563    7564    7565    7556    7557    7558
    7559    7560    7563    7557    7558    7559    7560    7563    7558    7559
    7560    7561    7562    7563    7564    7565    7559    7560    7561    7562
    7563    7560    7561    7562    7563    7561    7562    7563    7564    7565
    7566    7567    7562    7563    7564    7565    7563    7564    7565    7564
    7565    7566    7567    7568    7569    7565    7566    7567    7566    7567
    7568    7569    7570    7571    7579    7567    7568    7569    7568    7569
    7570    7571    7572    7573    7577    7579    7580    7581    7569    7570
    7571    7579    7570    7571    7572    7573    7574    7575    7576    7577
    7578    7579    7580    7581    7582    7583    7571    7572    7573    7577
    7579    7580    7581    7572    7573    7574    7575    7576    7577    7578
    7579    7580    7581    7573    7574    7575    7576    7577    7578    7579
    7574    7575    7576    7577    7578    7579    7575    7576    7577    7576
    7577    7577    7578    7579       0    7580    7581    7582    7583    7584
    7585    7601    7581    7582    7583    7582    7583    7584    7585    7586
    7587    7588    7601    7602    7603    7583    7584    7585    7601    7584
    7585    7586    7587    7588    7589    7590    7591    7601    7602    7603
    7604    7605    7585    7586    7587    7588    7601    7602    7603    7586
    7587    7588    7589    7590    7591    7592    7593    7594    7601    7602
    7603    7587    7588    7589    7590    7591    7601    7588    7589    7590
    7591    7601    7589    7590    7591    7592    7593    7594    7595    7596
    7597    7601    7590    7591    7592    7593    7594    7591    7592    7593
    7594    7592    7593    7594    7595    7596    7597    7598    7599    7600
    7593    7594    7595    7596    7597    7594    7595    7596    7597    7595
    7596    7597    7598    7599    7600    7596    7597    7598    7599    7600
    7597    7598    7599    7600    7598    7599    7600    7599    7600    7600
       0    7602    7603    7604    7605    7606    7607    7617    7603    7604
    7605    7604    7605    7606    7607    7608    7609    7613    7617    7618
    7619    7605    7606    7607    7617    7606    7607    7608    7609    7610
    7611    7612    7613    7614    7615    7616    7617    7618    7619    7620
    7621    7607    7608    7609    7613    7617    7618    7619    7608    7609
    7610    7611    7612    7613    7614    7615    7616    7617    7618    7619
    7609    7610    7611    7612    7613    7614    7615    7616    7617    7610
    7611    7612    7613    7614    7615    7616    7617    7611    7612    7613
    7612    7613    7613    7614    7615    7616    7617    7615    7616    7616
       0    7618    7619    7620    7621    7622    7623    7633    7619    7620
    7621    7620    7621    7622    7623    7624    7625    7629    7633    7634
    7635    7621    7622    7623    7633    7622    7623    7624    7625    7626
    7627    7628    7629    7630    7631    7632    7633    7634    7635    7636
    7637    7623    7624    7625    7629    7633    7634    7635    7624    7625
    7626    7627    7628    7629    7630    7631    7632    7633    7634    7635
    7625    7626    7627    7628    7629    7630    7631    7632    7633    7626
    7627    7628    7629    7630    7631    7632    7633    7627    7628    7629
    7628    7629    7629    7630    7631    7632    7633    7631    7632    7632
       0    7634    7635    7636    7637    7638    7639    7657    7635    7636
    7637    7636    7637    7638    7639    7640    7641    7642    7657    7658
    7659    7637    7638    7639    7657    7638    7639    7640    7641    7642
    7643    7644    7645    7657    7658    7659    7660    7661    7639    7640
    7641    7642    7657    7658    7659    7640    7641    7642    7643    7644
    7645    7646    7647    7648    7657    7658    7659    7641    7642    7643
    7644    7645    7657    7642    7643    7644    7645    7657    7643    7644
    7645    7646    7647    7648    7649    7650    7657    7644    7645    7646
    7647    7648    7645    7646    7647    7648    7646    7647    7648    7649
    7650    7651    7654    7647    7648    7649    7650    7648    7649    7650
    7649    7650    7651    7652    7653    7654    7655    7656    7650    7651
    7654    7651    7652    7653    7654    7655    7656    7652    7653    7654
    7655    7656    7653    7654    7654    7655    7656    7656       0    7658
    7659    7660    7661    7662    7663    7671    7659    7660    7661    7660
    7661    7662    7663    7664    7665    7669    7671    7672    7673    7661
    7662    7663    7671    7662    7663    7664    7665    7666    7667    7668
    7669    7670    7671    7672    7673    7674    7675    7663    7664    7665
    7669    7671    7672    7673    7664    7665    7666    7667    7668    7669
    7670    7671    7672    7673    7665    7666    7667    7668    7669    7670
    7671    7666    7667    7668    7669    7670    7671    7667    7668    7669
    7668    7669    7669    7670    7671       0    7672    7673    7674    7675
    7676    7677    7681    7673    7674    7675    7674    7675    7676    7677
    7678    7679    7680    7681    7682    7683    7675    7676    7677    7681
    7676    7677    7678    7679    7680    7681    7682    7683    7684    7685
    7677    7678    7679    7680    7681    7682    7683    7678    7679    7680
    7681    7682    7683    7679    7680    7681    7680    7681    7681    7682
    7683    7684    7685    7686    7687    7700    7683    7684    7685    7684
    7685    7686    7687    7688    7689    7690    7700    7701    7702    7685
    7686    7687    7700    7686    7687    7688    7689    7690    7691    7692
    7696    7700    7701    7702    7703    7704    7687    7688    7689    7690
    7700    7701    7702    7688    7689    7690    7691    7692    7693    7694
    7695    7696    7697    7698    7699    7700    7701    7702    7689    7690
    7691    7692    7696    7700    7690    7691    7692    7696    7700    7691
    7692    7693    7694    7695    7696    7697    7698    7699    7700    7692
    7693    7694    7695    7696    7697    7698    7699    7693    7694    7695
    7696    7697    7698    7699    7694    7695    7696    7695    7696    7696
    7697    7698    7699    7698    7699    7699       0    7701    7702    7703
    7704    7705    7706    7719    7702    7703    7704    7703    7704    7705
    7706    7707    7708    7709    7719    7720    7721    7704    7705    7706
    7719    7705    7706    7707    7708    7709    7710    7711    7715    7719
    7720    7721    7722    7723    7706    7707    7708    7709    7719    7720
    7721    7707    7708    7709    7710    7711    7712    7713    7714    7715
    7716    7717    7718    7719    7720    7721    7708    7709    7710    7711
    7715    7719    7709    7710    7711    7715    7719    7710    7711    7712
    7713    7714    7715    7716    7717    7718    7719    7711    7712    7713
    7714    7715    7716    7717    7718    7712    7713    7714    7715    7716
    7717    7718    7713    7714    7715    7714    7715    7715    7716    7717
    7718    7717    7718    7718       0    7720    7721    7722    7723    7724
    7725    7731    7721    7722    7723    7722    7723    7724    7725    7726
    7727    7728    7731    7732    7733    7723    7724    7725    7731    7724
    7725    7726    7727    7728    7729    7730    7731    7732    7733    7734
    7735    7725    7726    7727    7728    7731    7732    7733    7726    7727
    7728    7729    7730    7731    7732    7733    7727    7728    7729    7730
    7731    7728    7729    7730    7731    7729    7730    7731    7730       0
    7732    7733    7734    7735    7736    7737    7741    7733    7734    7735
    7734    7735    7736    7737    7738    7739    7740    7741    7742    7743
    7735    7736    7737    7741    7736    7737    7738    7739    7740    7741
    7742    7743    7744    7745    7737    7738    7739    7740    7741    7742
    7743    7738    7739    7740    7741    7742    7743    7739    7740    7741
    7740    7741    7741    7742    7743    7744    7745    7746    7747    7751
    7743    7744    7745    7744    7745    7746    7747    7748    7749    7750
    7751    7752    7753    7745    7746    7747    7751    7746    7747    7748
    7749    7750    7751    7752    7753    7754    7755    7747    7748    7749
    7750    7751    7752    7753    7748    7749    7750    7751    7752    7753
    7749    7750    7751    7750    7751    7751    7752    7753    7754    7755
    7756    7757    7758    7753    7754    7755    7754    7755    7756    7757
    7758    7759    7760    7755    7756    7757    7758    7756    7757    7758
    7759    7760    7761    7762    7757    7758    7759    7760    7758    7759
    7760    7759    7760    7761    7762    7763    7764    7774    7760    7761
    7762    7761    7762    7763    7764    7765    7766    7770    7774    7775
    7776    7762    7763    7764    7774    7763    7764    7765    7766    7767
    7768    7769    7770    7771    7772    7773    7774    7775    7776    7777
    7778    7764    7765    7766    7770    7774    7775    7776    7765    7766
    7767    7768    7769    7770    7771    7772    7773    7774    7775    7776
    7766    7767    7768    7769    7770    7771    7772    7773    7774    7767
    7768    7769    7770    7771    7772    7773    7774    7768    7769    7770
    7769    7770    7770    7771    7772    7773    7774    7772    7773    7773
       0    7775    7776    7777    7778    7779    7780    7784    7776    7777
    7778    7777    7778    7779    7780    7781    7782    7783    7784    7785
    7786    7778    7779    7780    7784    7779    7780    7781    7782    7783
    7784    7785    7786    7787    7788    7780    7781    7782    7783    7784
    7785    7786    7781    7782    7783    7784    7785    7786    7782    7783
    7784    7783    7784    7784    7785    7786    7787    7788    7789    7790
    7795    7786    7787    7788    7787    7788    7789    7790    7791    7792
    7793    7795    7796    7797    7788    7789    7790    7795    7789    7790
    7791    7792    7793    7794    7795    7796    7797    7798    7799    7790
    7791    7792    7793    7795    7796    7797    7791    7792    7793    7794
    7795    7796    7797    7792    7793    7794    7795    7793    7794    7795
    7794    7795       0    7796    7797    7798    7799    7800    7801    7814
    7797    7798    7799    7798    7799    7800    7801    7802    7803    7804
    7814    7815    7816    7799    7800    7801    7814    7800    7801    7802
    7803    7804    7805    7806    7810    7814    7815    7816    7817    7818
    7801    7802    7803    7804    7814    7815    7816    7802    7803    7804
    7805    7806    7807    7808    7809    7810    7811    7812    7813    7814
    7815    7816    7803    7804    7805    7806    7810    7814    7804    7805
    7806    7810    7814    7805    7806    7807    7808    7809    7810    7811
    7812    7813    7814    7806    7807    7808    7809    7810    7811    7812
    7813    7807    7808    7809    7810    7811    7812    7813    7808    7809
    7810    7809    7810    7810    7811    7812    7813    7812    7813    7813
       0    7815    7816    7817    7818    7819    7820    7833    7816    7817
    7818    7817    7818    7819    7820    7821    7822    7823    7833    7834
    7835    7818    7819    7820    7833    7819    7820    7821    7822    7823
    7824    7825    7829    7833    7834    7835    7836    7837    7820    7821
    7822    7823    7833    7834    7835    7821    7822    7823    7824    7825
    7826    7827    7828    7829    7830    7831    7832    7833    7834    7835
    7822    7823    7824    7825    7829    7833    7823    7824    7825    7829
    7833    7824    7825    7826    7827    7828    7829    7830    7831    7832
    7833    7825    7826    7827    7828    7829    7830    7831    7832    7826
    7827    7828    7829    7830    7831    7832    7827    7828    7829    7828
    7829    7829    7830    7831    7832    7831    7832    7832       0    7834
    7835    7836    7837    7838    7839    7847    7835    7836    7837    7836
    7837    7838    7839    7840    7841    7845    7847    7848    7849    7837
    7838    7839    7847    7838    7839    7840    7841    7842    7843    7844
    7845    7846    7847    7848    7849    7850    7851    7839    7840    7841
    7845    7847    7848    7849    7840    7841    7842    7843    7844    7845
    7846    7847    7848    7849    7841    7842    7843    7844    7845    7846
    7847    7842    7843    7844    7845    7846    7847    7843    7844    7845
    7844    7845    7845    7846    7847       0    7848    7849    7850    7851
    7852    7853    7861    7849    7850    7851    7850    7851    7852    7853
    7854    7855    7859    7861    7862    7863    7851    7852    7853    7861
    7852    7853    7854    7855    7856    7857    7858    7859    7860    7861
    7862    7863    7864    7865    7853    7854    7855    7859    7861    7862
    7863    7854    7855    7856    7857    7858    7859    7860    7861    7862
    7863    7855    7856    7857    7858    7859    7860    7861    7856    7857
    7858    7859    7860    7861    7857    7858    7859    7858    7859    7859
    7860    7861       0    7862    7863    7864    7865    7866    7867    7871
    7863    7864    7865    7864    7865    7866    7867    7868    7869    7870
    7871    7872    7873    7865    7866    7867    7871    7866    7867    7868
    7869    7870    7871    7872    7873    7874    7875    7867    7868    7869
    7870    7871    7872    7873    7868    7869    7870    7871    7872    7873
    7869    7870    7871    7870    7871    7871    7872    7873    7874    7875
    7876    7877    7886    7873    7874    7875    7874    7875    7876    7877
    7878    7879    7880    7886    7887    7888    7875    7876    7877    7886
    7876    7877    7878    7879    7880    7881    7882    7883    7886    7887
    7888    7889    7890    7877    7878    7879    7880    7886    7887    7888
    7878    7879    7880    7881    7882    7883    7884    7885    7886    7887
    7888    7879    7880    7881    7882    7883    7886    7880    7881    7882
    7883    7886    7881    7882    7883    7884    7885    7886    7882    7883
    7884    7885    7883    7884    7885    7884    7885    7885       0    7887
    7888    7889    7890    7891    7892    7902    7888    7889    7890    7889
    7890    7891    7892    7893    7894    7898    7902    7903    7904    7890
    7891    7892    7902    7891    7892    7893    7894    7895    7896    7897
    7898    7899    7900    7901    7902    7903    7904    7905    7906    7892
    7893    7894    7898    7902    7903    7904    7893    7894    7895    7896
    7897    7898    7899    7900    7901    7902    7903    7904    7894    7895
    7896    7897    7898    7899    7900    7901    7902    7895    7896    7897
    7898    7899    7900    7901    7902    7896    7897    7898    7897    7898
    7898    7899    7900    7901    7902    7900    7901    7901       0    7903
    7904    7905    7906    7907    7908    7918    7904    7905    7906    7905
    7906    7907    7908    7909    7910    7914    7918    7919    7920    7906
    7907    7908    7918    7907    7908    7909    7910    7911    7912    7913
    7914    7915    7916    7917    7918    7919    7920    7921    7922    7908
    7909    7910    7914    7918    7919    7920    7909    7910    7911    7912
    7913    7914    7915    7916    7917    7918    7919    7920    7910    7911
    7912    7913    7914    7915    7916    7917    7918    7911    7912    7913
    7914    7915    7916    7917    7918    7912    7913    7914    7913    7914
    7914    7915    7916    7917    7918    7916    7917    7917       0    7919
    7920    7921    7922    7923    7924    7934    7920    7921    7922    7921
    7922    7923    7924    7925    7926    7930    7934    7935    7936    7922
    7923    7924    7934    7923    7924    7925    7926    7927    7928    7929
    7930    7931    7932    7933    7934    7935    7936    7937    7938    7924
    7925    7926    7930    7934    7935    7936    7925    7926    7927    7928
    7929    7930    7931    7932    7933    7934    7935    7936    7926    7927
    7928    7929    7930    7931    7932    7933    7934    7927    7928    7929
    7930    7931    7932    7933    7934    7928    7929    7930    7929    7930
    7930    7931    7932    7933    7934    7932    7933    7933       0    7935
    7936    7937    7938    7939    7940    7948    7936    7937    7938    7937
    7938    7939    7940    7941    7942    7946    7948    7949    7950    7938
    7939    7940    7948    7939    7940    7941    7942    7943    7944    7945
    7946    7947    7948    7949    7950    7951    7952    7940    7941    7942
    7946    7948    7949    7950    7941    7942    7943    7944    7945    7946
    7947    7948    7949    7950    7942    7943    7944    7945    7946    7947
    7948    7943    7944    7945    7946    7947    7948    7944    7945    7946
    7945    7946    7946    7947    7948       0    7949    7950    7951    7952
    7953    7954    7963    7950    7951    7952    7951    7952    7953    7954
    7955    7956    7957    7963    7964    7965    7952    7953    7954    7963
    7953    7954    7955    7956    7957    7958    7959    7960    7963    7964
    7965    7966    7967    7954    7955    7956    7957    7963    7964    7965
    7955    7956    7957    7958    7959    7960    7961    7962    7963    7964
    7965    7956    7957    7958    7959    7960    7963    7957    7958    7959
    7960    7963    7958    7959    7960    7961    7962    7963    7959    7960
    7961    7962    7960    7961    7962    7961    7962    7962       0    7964
    7965    7966    7967    7968    7969    7982    7965    7966    7967    7966
    7967    7968    7969    7970    7971    7975    7982    7983    7984    7967
    7968    7969    7982    7968    7969    7970    7971    7972    7973    7974
    7975    7976    7977    7978    7982    7983    7984    7985    7994    7969
    7970    7971    7975    7982    7983    7984    7970    7971    7972    7973
    7974    7975    7976    7977    7978    7979    7980    7981    7982    7983
    7984    7971    7972    7973    7974    7975    7976    7977    7978    7982
    7972    7973    7974    7975    7976    7977    7978    7982    7973    7974
    7975    7974    7975    7975    7976    7977    7978    7979    7980    7981
    7982    7977    7978    7979    7980    7981    7978    7979    7980    7981
    7979    7980    7981    7980    7981    7981       0    7983    7984    7985
    7986    7987    7988    7991    7994    7995    7996    7984    7985    7994
    7985    7986    7987    7988    7989    7990    7991    7992    7993    7994
    7995    7996    7997    7998    7986    7987    7988    7989    7990    7991
    7992    7993    7994    7995    7996    7987    7988    7989    7990    7991
    7994    7988    7989    7990    7991    7994    7989    7990    7991    7992
    7993    7994    7995    7996    7990    7991    7992    7993    7994    7991
    7992    7993    7994    7992    7993    7994    7995    7996    7997    7998
    7993    7994    7995    7996    7994    7995    7996    7995    7996    7997
    7998    7999    8000    7996    7997    7998    7997    7998    7999    8000
    8001    8002    8018    7998    7999    8000    7999    8000    8001    8002
    8003    8004    8005    8018    8019    8020    8000    8001    8002    8018
    8001    8002    8003    8004    8005    8006    8007    8008    8018    8019
    8020    8021    8022    8002    8003    8004    8005    8018    8019    8020
    8003    8004    8005    8006    8007    8008    8009    8010    8011    8018
    8019    8020    8004    8005    8006    8007    8008    8018    8005    8006
    8007    8008    8018    8006    8007    8008    8009    8010    8011    8012
    8013    8014    8018    8007    8008    8009    8010    8011    8008    8009
    8010    8011    8009    8010    8011    8012    8013    8014    8015    8016
    8017    8010    8011    8012    8013    8014    8011    8012    8013    8014
    8012    8013    8014    8015    8016    8017    8013    8014    8015    8016
    8017    8014    8015    8016    8017    8015    8016    8017    8016    8017
    8017       0    8019    8020    8021    8022    8023    8024    8033    8020
    8021    8022    8021    8022    8023    8024    8025    8026    8027    8033
    8034    8035    8022    8023    8024    8033    8023    8024    8025    8026
    8027    8028    8029    8030    8033    8034    8035    8024    8025    8026
    8027    8033    8034    8035    8025    8026    8027    8028    8029    8030
    8031    8032    8033    8034    8035    8026    8027    8028    8029    8030
    8033    8027    8028    8029    8030    8033    8028    8029    8030    8031
    8032    8033    8029    8030    8031    8032    8030    8031    8032    8031
    8032    8032       0    8034    8035    8035       0    8037    8038    8039
    8040    8041    8038    8039    8040    8041    8042    8043    8044    8039
    8040    8041    8040    8041    8041    8042    8043    8044    8045    8042
    8043    8044    8045    8046    8047    8048    8043    8044    8045    8044
    8045    8045    8046    8047    8048    8049    8046    8047    8048    8049
    8050    8051    8052    8047    8048    8049    8048    8049    8049    8050
    8051    8052    8053    8054    8071    8050    8051    8052    8053    8054
    8055    8071    8072    8073    8075    8051    8052    8053    8054    8071
    8052    8053    8054    8071    8053    8054    8055    8056    8057    8071
    8072    8073    8074    8075    8076    8077    8054    8055    8071    8072
    8073    8075    8055    8056    8057    8058    8070    8071    8072    8073
    8075    8076    8077    8056    8057    8058    8059    8060    8061    8069
    8070    8071    8072    8073    8075    8076    8077    8078    8057    8058
    8070    8071    8075    8076    8077    8058    8059    8060    8061    8062
    8067    8069    8070    8071    8075    8076    8077    8059    8060    8061
    8062    8069    8070    8075    8060    8061    8070    8061    8062    8063
    8066    8069    8070    8062    8063    8064    8065    8066    8067    8069
    8070    8063    8064    8065    8066    8067    8068    8069    8070    8064
    8065    8066    8067    8070    8065    8066    8066    8067    8068    8069
    8070    8068    8069    8070    8069    8070    8070    8075    8072    8073
    8074    8075    8076    8077    8078    8073    8074    8075    8076    8077
    8074    8075    8076    8077    8075    8076    8077    8078    8077    8078
    8078       0       0       0    8082    8083    8084    8085    8086    8087
    8088    8089    8090    8091    8092    8093    8083    8084    8085    8086
    8087    8091    8084    8085    8086    8087    8091    8085    8086    8087
    8091    8086    8087    8088    8089    8090    8091    8092    8093    8094
    8095    8087    8088    8089    8090    8091    8092    8093    8088    8089
    8090    8091    8092    8093    8089    8090    8091    8090    8091    8091
    8092    8093    8094    8095    8096    8097    8113    8093    8094    8095
    8094    8095    8096    8097    8098    8099    8100    8113    8114    8115
    8095    8096    8097    8113    8096    8097    8098    8099    8100    8101
    8102    8103    8113    8114    8115    8116    8117    8097    8098    8099
    8100    8113    8114    8115    8098    8099    8100    8101    8102    8103
    8104    8105    8106    8113    8114    8115    8099    8100    8101    8102
    8103    8113    8100    8101    8102    8103    8113    8101    8102    8103
    8104    8105    8106    8107    8108    8109    8113    8102    8103    8104
    8105    8106    8103    8104    8105    8106    8104    8105    8106    8107
    8108    8109    8110    8111    8112    8105    8106    8107    8108    8109
    8106    8107    8108    8109    8107    8108    8109    8110    8111    8112
    8108    8109    8110    8111    8112    8109    8110    8111    8112    8110
    8111    8112    8111    8112    8112       0    8114    8115    8116    8117
    8118    8119    8125    8115    8116    8117    8116    8117    8118    8119
    8120    8121    8122    8125    8126    8127    8117    8118    8119    8125
    8118    8119    8120    8121    8122    8123    8124    8125    8126    8127
    8128    8129    8119    8120    8121    8122    8125    8126    8127    8120
    8121    8122    8123    8124    8125    8126    8127    8121    8122    8123
    8124    8125    8122    8123    8124    8125    8123    8124    8125    8124
       0    8126    8127    8128    8129    8130    8131    8141    8127    8128
    8129    8128    8129    8130    8131    8132    8133    8137    8141    8142
    8143    8129    8130    8131    8141    8130    8131    8132    8133    8134
    8135    8136    8137    8138    8139    8140    8141    8142    8143    8144
    8145    8131    8132    8133    8137    8141    8142    8143    8132    8133
    8134    8135    8136    8137    8138    8139    8140    8141    8142    8143
    8133    8134    8135    8136    8137    8138    8139    8140    8141    8134
    8135    8136    8137    8138    8139    8140    8141    8135    8136    8137
    8136    8137    8137    8138    8139    8140    8141    8139    8140    8140
       0    8142    8143    8144    8145    8146    8147    8163    8143    8144
    8145    8144    8145    8146    8147    8148    8149    8150    8163    8164
    8165    8145    8146    8147    8163    8146    8147    8148    8149    8150
    8151    8152    8153    8163    8164    8165    8166    8167    8147    8148
    8149    8150    8163    8164    8165    8148    8149    8150    8151    8152
    8153    8154    8155    8156    8163    8164    8165    8149    8150    8151
    8152    8153    8163    8150    8151    8152    8153    8163    8151    8152
    8153    8154    8155    8156    8157    8158    8159    8163    8152    8153
    8154    8155    8156    8153    8154    8155    8156    8154    8155    8156
    8157    8158    8159    8160    8161    8162    8155    8156    8157    8158
    8159    8156    8157    8158    8159    8157    8158    8159    8160    8161
    8162    8158    8159    8160    8161    8162    8159    8160    8161    8162
    8160    8161    8162    8161    8162    8162       0    8164    8165    8166
    8167    8168    8169    8183    8165    8166    8167    8166    8167    8168
    8169    8170    8171    8172    8183    8184    8185    8167    8168    8169
    8183    8168    8169    8170    8171    8172    8173    8181    8183    8184
    8185    8186    8187    8169    8170    8171    8172    8183    8184    8185
    8170    8171    8172    8173    8174    8175    8179    8181    8182    8183
    8184    8185    8171    8172    8173    8181    8183    8172    8173    8181
    8183    8173    8174    8175    8176    8177    8179    8180    8181    8182
    8183    8174    8175    8176    8177    8178    8179    8181    8182    8175
    8176    8177    8181    8176    8177    8178    8179    8180    8181    8177
    8178    8179    8178    8179    8180    8181    8182    8179    8180    8181
    8180    8181    8182    8181    8182    8182       0    8184    8185    8186
    8187    8188    8189    8190    8185    8186    8187    8186    8187    8188
    8189    8190    8191    8192    8187    8188    8189    8190    8188    8189
    8190    8191    8192    8193    8194    8189    8190    8191    8192    8190
    8191    8192    8191    8192    8193    8194    8195    8196    8200    8192
    8193    8194    8193    8194    8195    8196    8197    8198    8199    8200
    8201    8202    8194    8195    8196    8200    8195    8196    8197    8198
    8199    8200    8201    8202    8203    8204    8196    8197    8198    8199
    8200    8201    8202    8197    8198    8199    8200    8201    8202    8198
    8199    8200    8199    8200    8200    8201    8202    8203    8204    8205
    8206    8212    8202    8203    8204    8203    8204    8205    8206    8207
    8208    8209    8212    8213    8214    8204    8205    8206    8212    8205
    8206    8207    8208    8209    8210    8211    8212    8213    8214    8215
    8216    8206    8207    8208    8209    8212    8213    8214    8207    8208
    8209    8210    8211    8212    8213    8214    8208    8209    8210    8211
    8212    8209    8210    8211    8212    8210    8211    8212    8211       0
    8213    8214    8215    8216    8217    8218    8222    8214    8215    8216
    8215    8216    8217    8218    8219    8220    8221    8222    8223    8224
    8216    8217    8218    8222    8217    8218    8219    8220    8221    8222
    8223    8224    8225    8226    8218    8219    8220    8221    8222    8223
    8224    8219    8220    8221    8222    8223    8224    8220    8221    8222
    8221    8222    8222    8223    8224    8225    8226    8227    8228    8246
    8224    8225    8226    8225    8226    8227    8228    8229    8230    8231
    8246    8247    8248    8226    8227    8228    8246    8227    8228    8229
    8230    8231    8232    8233    8234    8246    8247    8248    8249    8250
    8228    8229    8230    8231    8246    8247    8248    8229    8230    8231
    8232    8233    8234    8235    8236    8237    8246    8247    8248    8230
    8231    8232    8233    8234    8246    8231    8232    8233    8234    8246
    8232    8233    8234    8235    8236    8237    8238    8239    8246    8233
    8234    8235    8236    8237    8234    8235    8236    8237    8235    8236
    8237    8238    8239    8240    8243    8236    8237    8238    8239    8237
    8238    8239    8238    8239    8240    8241    8242    8243    8244    8245
    8239    8240    8243    8240    8241    8242    8243    8244    8245    8241
    8242    8243    8244    8245    8242    8243    8243    8244    8245    8245
       0    8247    8248    8249    8250    8251    8252    8256    8248    8249
    8250    8249    8250    8251    8252    8253    8254    8255    8256    8257
    8258    8250    8251    8252    8256    8251    8252    8253    8254    8255
    8256    8257    8258    8259    8260    8252    8253    8254    8255    8256
    8257    8258    8253    8254    8255    8256    8257    8258    8254    8255
    8256    8255    8256    8256    8257    8258    8259    8260    8261    8262
    8275    8258    8259    8260    8259    8260    8261    8262    8263    8264
    8265    8275    8276    8277    8260    8261    8262    8275    8261    8262
    8263    8264    8265    8266    8267    8271    8275    8276    8277    8278
    8279    8262    8263    8264    8265    8275    8276    8277    8263    8264
    8265    8266    8267    8268    8269    8270    8271    8272    8273    8274
    8275    8276    8277    8264    8265    8266    8267    8271    8275    8265
    8266    8267    8271    8275    8266    8267    8268    8269    8270    8271
    8272    8273    8274    8275    8267    8268    8269    8270    8271    8272
    8273    8274    8268    8269    8270    8271    8272    8273    8274    8269
    8270    8271    8270    8271    8271    8272    8273    8274    8273    8274
    8274       0    8276    8277    8278    8279    8280    8281    8292    8277
    8278    8279    8278    8279    8280    8281    8282    8283    8284    8292
    8293    8294    8279    8280    8281    8292    8280    8281    8282    8283
    8284    8285    8286    8287    8292    8293    8294    8295    8296    8281
    8282    8283    8284    8292    8293    8294    8282    8283    8284    8285
    8286    8287    8288    8292    8293    8294    8283    8284    8285    8286
    8287    8292    8284    8285    8286    8287    8292    8285    8286    8287
    8288    8289    8290    8291    8292    8286    8287    8288    8287    8288
    8288    8289    8290    8291    8289    8290    8291    8290    8291    8291
       0    8293    8294    8295    8296    8297    8298    8311    8294    8295
    8296    8295    8296    8297    8298    8299    8300    8301    8311    8312
    8313    8296    8297    8298    8311    8297    8298    8299    8300    8301
    8302    8303    8307    8311    8312    8313    8314    8315    8298    8299
    8300    8301    8311    8312    8313    8299    8300    8301    8302    8303
    8304    8305    8306    8307    8308    8309    8310    8311    8312    8313
    8300    8301    8302    8303    8307    8311    8301    8302    8303    8307
    8311    8302    8303    8304    8305    8306    8307    8308    8309    8310
    8311    8303    8304    8305    8306    8307    8308    8309    8310    8304
    8305    8306    8307    8308    8309    8310    8305    8306    8307    8306
    8307    8307    8308    8309    8310    8309    8310    8310       0    8312
    8313    8314    8315    8316    8317    8328    8313    8314    8315    8314
    8315    8316    8317    8318    8319    8320    8328    8329    8330    8315
    8316    8317    8328    8316    8317    8318    8319    8320    8321    8322
    8323    8328    8329    8330    8331    8332    8317    8318    8319    8320
    8328    8329    8330    8318    8319    8320    8321    8322    8323    8324
    8325    8328    8329    8330    8319    8320    8321    8322    8323    8328
    8320    8321    8322    8323    8328    8321    8322    8323    8324    8325
    8326    8327    8328    8322    8323    8324    8325    8323    8324    8325
    8324    8325    8326    8327    8325    8326    8327    8326    8327    8327
       0    8329    8330    8331    8332    8333    8334    8335    8330    8331
    8332    8331    8332    8333    8334    8335    8336    8337    8332    8333
    8334    8335    8333    8334    8335    8336    8337    8338    8339    8334
    8335    8336    8337    8335    8336    8337    8336    8337    8338    8339
    8340    8341    8351    8337    8338    8339    8338    8339    8340    8341
    8342    8343    8347    8351    8352    8353    8339    8340    8341    8351
    8340    8341    8342    8343    8344    8345    8346    8347    8348    8349
    8350    8351    8352    8353    8354    8355    8341    8342    8343    8347
    8351    8352    8353    8342    8343    8344    8345    8346    8347    8348
    8349    8350    8351    8352    8353    8343    8344    8345    8346    8347
    8348    8349    8350    8351    8344    8345    8346    8347    8348    8349
    8350    8351    8345    8346    8347    8346    8347    8347    8348    8349
    8350    8351    8349    8350    8350       0    8352    8353    8354    8355
    8356    8357    8363    8353    8354    8355    8354    8355    8356    8357
    8358    8359    8360    8363    8364    8365    8355    8356    8357    8363
    8356    8357    8358    8359    8360    8361    8362    8363    8364    8365
    8366    8367    8357    8358    8359    8360    8363    8364    8365    8358
    8359    8360    8361    8362    8363    8364    8365    8359    8360    8361
    8362    8363    8360    8361    8362    8363    8361    8362    8363    8362
       0    8364    8365    8366    8367    8368    8369    8382    8365    8366
    8367    8366    8367    8368    8369    8370    8371    8372    8382    8383
    8384    8367    8368    8369    8382    8368    8369    8370    8371    8372
    8373    8374    8378    8382    8383    8384    8385    8386    8369    8370
    8371    8372    8382    8383    8384    8370    8371    8372    8373    8374
    8375    8376    8377    8378    8379    8380    8381    8382    8383    8384
    8371    8372    8373    8374    8378    8382    8372    8373    8374    8378
    8382    8373    8374    8375    8376    8377    8378    8379    8380    8381
    8382    8374    8375    8376    8377    8378    8379    8380    8381    8375
    8376    8377    8378    8379    8380    8381    8376    8377    8378    8377
    8378    8378    8379    8380    8381    8380    8381    8381       0    8383
    8384    8385    8386    8387    8388    8401    8384    8385    8386    8385
    8386    8387    8388    8389    8390    8391    8401    8402    8403    8386
    8387    8388    8401    8387    8388    8389    8390    8391    8392    8393
    8397    8401    8402    8403    8404    8405    8388    8389    8390    8391
    8401    8402    8403    8389    8390    8391    8392    8393    8394    8395
    8396    8397    8398    8399    8400    8401    8402    8403    8390    8391
    8392    8393    8397    8401    8391    8392    8393    8397    8401    8392
    8393    8394    8395    8396    8397    8398    8399    8400    8401    8393
    8394    8395    8396    8397    8398    8399    8400    8394    8395    8396
    8397    8398    8399    8400    8395    8396    8397    8396    8397    8397
    8398    8399    8400    8399    8400    8400       0    8402    8403    8404
    8405    8406    8407    8411    8403    8404    8405    8404    8405    8406
    8407    8408    8409    8410    8411    8412    8413    8405    8406    8407
    8411    8406    8407    8408    8409    8410    8411    8412    8413    8414
    8415    8407    8408    8409    8410    8411    8412    8413    8408    8409
    8410    8411    8412    8413    8409    8410    8411    8410    8411    8411
    8412    8413    8414    8415    8416    8417    8423    8413    8414    8415
    8414    8415    8416    8417    8418    8419    8420    8423    8424    8425
    8415    8416    8417    8423    8416    8417    8418    8419    8420    8421
    8422    8423    8424    8425    8426    8427    8417    8418    8419    8420
    8423    8424    8425    8418    8419    8420    8421    8422    8423    8424
    8425    8419    8420    8421    8422    8423    8420    8421    8422    8423
    8421    8422    8423    8422       0    8424    8425    8426    8427    8428
    8429    8433    8425    8426    8427    8426    8427    8428    8429    8430
    8431    8432    8433    8434    8435    8427    8428    8429    8433    8428
    8429    8430    8431    8432    8433    8434    8435    8436    8437    8429
    8430    8431    8432    8433    8434    8435    8430    8431    8432    8433
    8434    8435    8431    8432    8433    8432    8433    8433    8434    8435
    8436    8437    8438    8439    8449    8435    8436    8437    8436    8437
    8438    8439    8440    8441    8445    8449    8450    8451    8437    8438
    8439    8449    8438    8439    8440    8441    8442    8443    8444    8445
    8446    8447    8448    8449    8450    8451    8452    8453    8439    8440
    8441    8445    8449    8450    8451    8440    8441    8442    8443    8444
    8445    8446    8447    8448    8449    8450    8451    8441    8442    8443
    8444    8445    8446    8447    8448    8449    8442    8443    8444    8445
    8446    8447    8448    8449    8443    8444    8445    8444    8445    8445
    8446    8447    8448    8449    8447    8448    8448       0    8450    8451
    8452    8453    8454    8455    8459    8451    8452    8453    8452    8453
    8454    8455    8456    8457    8458    8459    8460    8461    8453    8454
    8455    8459    8454    8455    8456    8457    8458    8459    8460    8461
    8462    8463    8455    8456    8457    8458    8459    8460    8461    8456
    8457    8458    8459    8460    8461    8457    8458    8459    8458    8459
    8459    8460    8461    8462    8463    8464    8465    8475    8461    8462
    8463    8462    8463    8464    8465    8466    8467    8471    8475    8476
    8477    8463    8464    8465    8475    8464    8465    8466    8467    8468
    8469    8470    8471    8472    8473    8474    8475    8476    8477    8478
    8479    8465    8466    8467    8471    8475    8476    8477    8466    8467
    8468    8469    8470    8471    8472    8473    8474    8475    8476    8477
    8467    8468    8469    8470    8471    8472    8473    8474    8475    8468
    8469    8470    8471    8472    8473    8474    8475    8469    8470    8471
    8470    8471    8471    8472    8473    8474    8475    8473    8474    8474
       0    8476    8477    8478    8479    8480    8481    8489    8477    8478
    8479    8478    8479    8480    8481    8482    8483    8487    8489    8490
    8491    8479    8480    8481    8489    8480    8481    8482    8483    8484
    8485    8486    8487    8488    8489    8490    8491    8492    8493    8481
    8482    8483    8487    8489    8490    8491    8482    8483    8484    8485
    8486    8487    8488    8489    8490    8491    8483    8484    8485    8486
    8487    8488    8489    8484    8485    8486    8487    8488    8489    8485
    8486    8487    8486    8487    8487    8488    8489       0    8490    8491
    8492    8493    8494    8495    8506    8491    8492    8493    8492    8493
    8494    8495    8496    8497    8498    8506    8507    8508    8493    8494
    8495    8506    8494    8495    8496    8497    8498    8499    8500    8501
    8506    8507    8508    8509    8510    8495    8496    8497    8498    8506
    8507    8508    8496    8497    8498    8499    8500    8501    8502    8506
    8507    8508    8497    8498    8499    8500    8501    8506    8498    8499
    8500    8501    8506    8499    8500    8501    8502    8503    8504    8505
    8506    8500    8501    8502    8501    8502    8502    8503    8504    8505
    8503    8504    8505    8504    8505    8505       0    8507    8508    8509
    8510    8511    8512    8513    8508    8509    8510    8509    8510    8511
    8512    8513    8514    8515    8510    8511    8512    8513    8511    8512
    8513    8514    8515    8516    8525    8512    8513    8514    8515    8513
    8514    8515    8514    8515    8516    8517    8518    8519    8522    8525
    8526    8527    8515    8516    8525    8516    8517    8518    8519    8520
    8521    8522    8523    8524    8525    8526    8527    8528    8529    8517
    8518    8519    8520    8521    8522    8523    8524    8525    8526    8527
    8518    8519    8520    8521    8522    8525    8519    8520    8521    8522
    8525    8520    8521    8522    8523    8524    8525    8526    8527    8521
    8522    8523    8524    8525    8522    8523    8524    8525    8523    8524
    8525    8526    8527    8528    8529    8524    8525    8526    8527    8525
    8526    8527    8526    8527    8528    8529    8530    8531    8527    8528
    8529    8528    8529    8530    8531    8532    8533    8549    8529    8530
    8531    8530    8531    8532    8533    8534    8535    8536    8549    8550
    8551    8531    8532    8533    8549    8532    8533    8534    8535    8536
    8537    8538    8539    8549    8550    8551    8552    8553    8533    8534
    8535    8536    8549    8550    8551    8534    8535    8536    8537    8538
    8539    8540    8541    8542    8549    8550    8551    8535    8536    8537
    8538    8539    8549    8536    8537    8538    8539    8549    8537    8538
    8539    8540    8541    8542    8543    8544    8545    8549    8538    8539
    8540    8541    8542    8539    8540    8541    8542    8540    8541    8542
    8543    8544    8545    8546    8547    8548    8541    8542    8543    8544
    8545    8542    8543    8544    8545    8543    8544    8545    8546    8547
    8548    8544    8545    8546    8547    8548    8545    8546    8547    8548
    8546    8547    8548    8547    8548    8548       0    8550    8551    8552
    8553    8554    8555    8556    8551    8552    8553    8552    8553    8554
    8555    8556    8557    8558    8553    8554    8555    8556    8554    8555
    8556    8557    8558    8559    8560    8555    8556    8557    8558    8556
    8557    8558    8557    8558    8559    8560    8561    8562    8580    8558
    8559    8560    8559    8560    8561    8562    8563    8564    8565    8580
    8581    8582    8560    8561    8562    8580    8561    8562    8563    8564
    8565    8566    8567    8568    8580    8581    8582    8583    8584    8562
    8563    8564    8565    8580    8581    8582    8563    8564    8565    8566
    8567    8568    8569    8570    8571    8580    8581    8582    8564    8565
    8566    8567    8568    8580    8565    8566    8567    8568    8580    8566
    8567    8568    8569    8570    8571    8572    8573    8580    8567    8568
    8569    8570    8571    8568    8569    8570    8571    8569    8570    8571
    8572    8573    8574    8577    8570    8571    8572    8573    8571    8572
    8573    8572    8573    8574    8575    8576    8577    8578    8579    8573
    8574    8577    8574    8575    8576    8577    8578    8579    8575    8576
    8577    8578    8579    8576    8577    8577    8578    8579    8579       0
    8581    8582    8583    8584    8585    8586    8594    8582    8583    8584
    8583    8584    8585    8586    8587    8588    8592    8594    8595    8596
    8584    8585    8586    8594    8585    8586    8587    8588    8589    8590
    8591    8592    8593    8594    8595    8596    8597    8598    8586    8587
    8588    8592    8594    8595    8596    8587    8588    8589    8590    8591
    8592    8593    8594    8595    8596    8588    8589    8590    8591    8592
    8593    8594    8589    8590    8591    8592    8593    8594    8590    8591
    8592    8591    8592    8592    8593    8594       0    8595    8596    8597
    8598    8599    8600    8610    8596    8597    8598    8597    8598    8599
    8600    8601    8602    8606    8610    8611    8612    8598    8599    8600
    8610    8599    8600    8601    8602    8603    8604    8605    8606    8607
    8608    8609    8610    8611    8612    8613    8614    8600    8601    8602
    8606    8610    8611    8612    8601    8602    8603    8604    8605    8606
    8607    8608    8609    8610    8611    8612    8602    8603    8604    8605
    8606    8607    8608    8609    8610    8603    8604    8605    8606    8607
    8608    8609    8610    8604    8605    8606    8605    8606    8606    8607
    8608    8609    8610    8608    8609    8609       0    8611    8612    8613
    8614    8615    8616    8629    8612    8613    8614    8613    8614    8615
    8616    8617    8618    8622    8629    8630    8631    8614    8615    8616
    8629    8615    8616    8617    8618    8619    8620    8621    8622    8623
    8624    8625    8629    8630    8631    8632    8633    8616    8617    8618
    8622    8629    8630    8631    8617    8618    8619    8620    8621    8622
    8623    8624    8625    8626    8627    8628    8629    8630    8631    8618
    8619    8620    8621    8622    8623    8624    8625    8629    8619    8620
    8621    8622    8623    8624    8625    8629    8620    8621    8622    8621
    8622    8622    8623    8624    8625    8626    8627    8628    8629    8624
    8625    8626    8627    8628    8625    8626    8627    8628    8626    8627
    8628    8627    8628    8628       0    8630    8631    8632    8633    8634
    8635    8648    8631    8632    8633    8632    8633    8634    8635    8636
    8637    8641    8648    8649    8650    8633    8634    8635    8648    8634
    8635    8636    8637    8638    8639    8640    8641    8642    8643    8644
    8648    8649    8650    8651    8652    8635    8636    8637    8641    8648
    8649    8650    8636    8637    8638    8639    8640    8641    8642    8643
    8644    8645    8646    8647    8648    8649    8650    8637    8638    8639
    8640    8641    8642    8643    8644    8648    8638    8639    8640    8641
    8642    8643    8644    8648    8639    8640    8641    8640    8641    8641
    8642    8643    8644    8645    8646    8647    8648    8643    8644    8645
    8646    8647    8644    8645    8646    8647    8645    8646    8647    8646
    8647    8647       0    8649    8650    8651    8652    8653    8654    8663
    8650    8651    8652    8651    8652    8653    8654    8655    8656    8657
    8663    8664    8665    8652    8653    8654    8663    8653    8654    8655
    8656    8657    8658    8659    8660    8663    8664    8665    8666    8667
    8654    8655    8656    8657    8663    8664    8665    8655    8656    8657
    8658    8659    8660    8661    8662    8663    8664    8665    8656    8657
    8658    8659    8660    8663    8657    8658    8659    8660    8663    8658
    8659    8660    8661    8662    8663    8659    8660    8661    8662    8660
    8661    8662    8661    8662    8662       0    8664    8665    8666    8667
    8668    8669    8680    8665    8666    8667    8666    8667    8668    8669
    8670    8671    8672    8680    8681    8682    8667    8668    8669    8680
    8668    8669    8670    8671    8672    8673    8674    8675    8680    8681
    8682    8683    8684    8669    8670    8671    8672    8680    8681    8682
    8670    8671    8672    8673    8674    8675    8676    8677    8680    8681
    8682    8671    8672    8673    8674    8675    8680    8672    8673    8674
    8675    8680    8673    8674    8675    8676    8677    8678    8679    8680
    8674    8675    8676    8677    8675    8676    8677    8676    8677    8678
    8679    8677    8678    8679    8678    8679    8679       0    8681    8682
    8683    8684    8685    8686    8691    8682    8683    8684    8683    8684
    8685    8686    8687    8688    8689    8691    8692    8693    8684    8685
    8686    8691    8685    8686    8687    8688    8689    8690    8691    8692
    8693    8694    8695    8686    8687    8688    8689    8691    8692    8693
    8687    8688    8689    8690    8691    8692    8693    8688    8689    8690
    8691    8689    8690    8691    8690    8691       0    8692    8693    8694
    8695    8696    8697    8715    8693    8694    8695    8694    8695    8696
    8697    8698    8699    8700    8715    8716    8717    8695    8696    8697
    8715    8696    8697    8698    8699    8700    8701    8714    8715    8716
    8717    8718    8719    8697    8698    8699    8700    8715    8716    8717
    8698    8699    8700    8701    8702    8703    8705    8712    8714    8715
    8716    8717    8699    8700    8701    8714    8715    8700    8701    8714
    8715    8701    8702    8703    8704    8705    8706    8710    8712    8713
    8714    8715    8702    8703    8704    8705    8706    8712    8714    8703
    8704    8705    8714    8704    8705    8706    8707    8708    8712    8714
    8705    8706    8714    8706    8707    8708    8709    8710    8712    8713
    8714    8707    8708    8709    8710    8711    8712    8714    8708    8709
    8710    8714    8709    8710    8711    8712    8713    8714    8710    8711
    8712    8711    8712    8713    8714    8712    8713    8714    8713    8714
    8714       0    8716    8717    8718    8719    8720    8721    8722    8717
    8718    8719    8718    8719    8720    8721    8722    8723    8724    8719
    8720    8721    8722    8720    8721    8722    8723    8724    8725    8726
    8721    8722    8723    8724    8722    8723    8724    8723    8724    8725
    8726    8727    8728    8733    8724    8725    8726    8725    8726    8727
    8728    8729    8730    8731    8733    8734    8735    8726    8727    8728
    8733    8727    8728    8729    8730    8731    8732    8733    8734    8735
    8736    8745    8728    8729    8730    8731    8733    8734    8735    8729
    8730    8731    8732    8733    8734    8735    8730    8731    8732    8733
    8731    8732    8733    8732    8733       0    8734    8735    8736    8737
    8738    8739    8742    8745    8746    8747    8735    8736    8745    8736
    8737    8738    8739    8740    8741    8742    8743    8744    8745    8746
    8747    8748    8749    8737    8738    8739    8740    8741    8742    8743
    8744    8745    8746    8747    8738    8739    8740    8741    8742    8745
    8739    8740    8741    8742    8745    8740    8741    8742    8743    8744
    8745    8746    8747    8741    8742    8743    8744    8745    8742    8743
    8744    8745    8743    8744    8745    8746    8747    8748    8749    8744
    8745    8746    8747    8745    8746    8747    8746    8747    8748    8749
    8750    8751    8747    8748    8749    8748    8749    8750    8751    8752
    8753    8769    8749    8750    8751    8750    8751    8752    8753    8754
    8755    8756    8769    8770    8771    8751    8752    8753    8769    8752
    8753    8754    8755    8756    8757    8758    8759    8769    8770    8771
    8772    8773    8753    8754    8755    8756    8769    8770    8771    8754
    8755    8756    8757    8758    8759    8760    8761    8762    8769    8770
    8771    8755    8756    8757    8758    8759    8769    8756    8757    8758
    8759    8769    8757    8758    8759    8760    8761    8762    8763    8764
    8765    8769    8758    8759    8760    8761    8762    8759    8760    8761
    8762    8760    8761    8762    8763    8764    8765    8766    8767    8768
    8761    8762    8763    8764    8765    8762    8763    8764    8765    8763
    8764    8765    8766    8767    8768    8764    8765    8766    8767    8768
    8765    8766    8767    8768    8766    8767    8768    8767    8768    8768
       0    8770    8771    8772    8773    8774    8775    8785    8771    8772
    8773    8772    8773    8774    8775    8776    8777    8781    8785    8786
    8787    8773    8774    8775    8785    8774    8775    8776    8777    8778
    8779    8780    8781    8782    8783    8784    8785    8786    8787    8788
    8789    8775    8776    8777    8781    8785    8786    8787    8776    8777
    8778    8779    8780    8781    8782    8783    8784    8785    8786    8787
    8777    8778    8779    8780    8781    8782    8783    8784    8785    8778
    8779    8780    8781    8782    8783    8784    8785    8779    8780    8781
    8780    8781    8781    8782    8783    8784    8785    8783    8784    8784
       0    8786    8787    8788    8789    8790    8791    8799    8787    8788
    8789    8788    8789    8790    8791    8792    8793    8797    8799    8800
    8801    8789    8790    8791    8799    8790    8791    8792    8793    8794
    8795    8796    8797    8798    8799    8800    8801    8802    8803    8791
    8792    8793    8797    8799    8800    8801    8792    8793    8794    8795
    8796    8797    8798    8799    8800    8801    8793    8794    8795    8796
    8797    8798    8799    8794    8795    8796    8797    8798    8799    8795
    8796    8797    8796    8797    8797    8798    8799       0    8800    8801
    8802    8803    8804    8805    8821    8801    8802    8803    8802    8803
    8804    8805    8806    8807    8808    8821    8822    8823    8803    8804
    8805    8821    8804    8805    8806    8807    8808    8809    8810    8811
    8821    8822    8823    8824    8825    8805    8806    8807    8808    8821
    8822    8823    8806    8807    8808    8809    8810    8811    8812    8813
    8814    8821    8822    8823    8807    8808    8809    8810    8811    8821
    8808    8809    8810    8811    8821    8809    8810    8811    8812    8813
    8814    8815    8816    8817    8821    8810    8811    8812    8813    8814
    8811    8812    8813    8814    8812    8813    8814    8815    8816    8817
    8818    8819    8820    8813    8814    8815    8816    8817    8814    8815
    8816    8817    8815    8816    8817    8818    8819    8820    8816    8817
    8818    8819    8820    8817    8818    8819    8820    8818    8819    8820
    8819    8820    8820       0    8822    8823    8824    8825    8826    8827
    8833    8823    8824    8825    8824    8825    8826    8827    8828    8829
    8830    8833    8834    8835    8825    8826    8827    8833    8826    8827
    8828    8829    8830    8831    8832    8833    8834    8835    8836    8837
    8827    8828    8829    8830    8833    8834    8835    8828    8829    8830
    8831    8832    8833    8834    8835    8829    8830    8831    8832    8833
    8830    8831    8832    8833    8831    8832    8833    8832       0    8834
    8835    8836    8837    8838    8839    8840    8835    8836    8837    8836
    8837    8838    8839    8840    8841    8842    8837    8838    8839    8840
    8838    8839    8840    8841    8842    8843    8844    8839    8840    8841
    8842    8840    8841    8842    8841    8842    8843    8844    8845    8846
    8856    8842    8843    8844    8843    8844    8845    8846    8847    8848
    8852    8856    8857    8858    8844    8845    8846    8856    8845    8846
    8847    8848    8849    8850    8851    8852    8853    8854    8855    8856
    8857    8858    8859    8860    8846    8847    8848    8852    8856    8857
    8858    8847    8848    8849    8850    8851    8852    8853    8854    8855
    8856    8857    8858    8848    8849    8850    8851    8852    8853    8854
    8855    8856    8849    8850    8851    8852    8853    8854    8855    8856
    8850    8851    8852    8851    8852    8852    8853    8854    8855    8856
    8854    8855    8855       0    8857    8858    8859    8860    8861    8862
    8870    8858    8859    8860    8859    8860    8861    8862    8863    8864
    8868    8870    8871    8872    8860    8861    8862    8870    8861    8862
    8863    8864    8865    8866    8867    8868    8869    8870    8871    8872
    8873    8874    8862    8863    8864    8868    8870    8871    8872    8863
    8864    8865    8866    8867    8868    8869    8870    8871    8872    8864
    8865    8866    8867    8868    8869    8870    8865    8866    8867    8868
    8869    8870    8866    8867    8868    8867    8868    8868    8869    8870
       0    8871    8872    8873    8874    8875    8876    8886    8872    8873
    8874    8873    8874    8875    8876    8877    8878    8882    8886    8887
    8888    8874    8875    8876    8886    8875    8876    8877    8878    8879
    8880    8881    8882    8883    8884    8885    8886    8887    8888    8889
    8890    8876    8877    8878    8882    8886    8887    8888    8877    8878
    8879    8880    8881    8882    8883    8884    8885    8886    8887    8888
    8878    8879    8880    8881    8882    8883    8884    8885    8886    8879
    8880    8881    8882    8883    8884    8885    8886    8880    8881    8882
    8881    8882    8882    8883    8884    8885    8886    8884    8885    8885
       0    8887    8888    8889    8890    8891    8892    8896    8888    8889
    8890    8889    8890    8891    8892    8893    8894    8895    8896    8897
    8898    8890    8891    8892    8896    8891    8892    8893    8894    8895
    8896    8897    8898    8899    8900    8892    8893    8894    8895    8896
    8897    8898    8893    8894    8895    8896    8897    8898    8894    8895
    8896    8895    8896    8896    8897    8898    8899    8900    8901    8902
    8918    8898    8899    8900    8899    8900    8901    8902    8903    8904
    8905    8918    8919    8920    8900    8901    8902    8918    8901    8902
    8903    8904    8905    8906    8907    8908    8918    8919    8920    8921
    8922    8902    8903    8904    8905    8918    8919    8920    8903    8904
    8905    8906    8907    8908    8909    8910    8911    8918    8919    8920
    8904    8905    8906    8907    8908    8918    8905    8906    8907    8908
    8918    8906    8907    8908    8909    8910    8911    8912    8913    8914
    8918    8907    8908    8909    8910    8911    8908    8909    8910    8911
    8909    8910    8911    8912    8913    8914    8915    8916    8917    8910
    8911    8912    8913    8914    8911    8912    8913    8914    8912    8913
    8914    8915    8916    8917    8913    8914    8915    8916    8917    8914
    8915    8916    8917    8915    8916    8917    8916    8917    8917       0
    8919    8920    8921    8922    8923    8924    8929    8920    8921    8922
    8921    8922    8923    8924    8925    8926    8927    8929    8930    8931
    8922    8923    8924    8929    8923    8924    8925    8926    8927    8928
    8929    8930    8931    8932    8933    8924    8925    8926    8927    8929
    8930    8931    8925    8926    8927    8928    8929    8930    8931    8926
    8927    8928    8929    8927    8928    8929    8928    8929       0    8930
    8931    8932    8933    8934    8935    8948    8931    8932    8933    8932
    8933    8934    8935    8936    8937    8941    8948    8949    8950    8933
    8934    8935    8948    8934    8935    8936    8937    8938    8939    8940
    8941    8942    8943    8944    8948    8949    8950    8951    8952    8935
    8936    8937    8941    8948    8949    8950    8936    8937    8938    8939
    8940    8941    8942    8943    8944    8945    8946    8947    8948    8949
    8950    8937    8938    8939    8940    8941    8942    8943    8944    8948
    8938    8939    8940    8941    8942    8943    8944    8948    8939    8940
    8941    8940    8941    8941    8942    8943    8944    8945    8946    8947
    8948    8943    8944    8945    8946    8947    8944    8945    8946    8947
    8945    8946    8947    8946    8947    8947       0    8949    8950    8951
    8952    8953    8954    8960    8950    8951    8952    8951    8952    8953
    8954    8955    8956    8957    8960    8961    8962    8952    8953    8954
    8960    8953    8954    8955    8956    8957    8958    8959    8960    8961
    8962    8963    8964    8954    8955    8956    8957    8960    8961    8962
    8955    8956    8957    8958    8959    8960    8961    8962    8956    8957
    8958    8959    8960    8957    8958    8959    8960    8958    8959    8960
    8959       0    8961    8962    8963    8964    8965    8966    8979    8962
    8963    8964    8963    8964    8965    8966    8967    8968    8969    8979
    8980    8981    8964    8965    8966    8979    8965    8966    8967    8968
    8969    8970    8971    8975    8979    8980    8981    8982    8983    8966
    8967    8968    8969    8979    8980    8981    8967    8968    8969    8970
    8971    8972    8973    8974    8975    8976    8977    8978    8979    8980
    8981    8968    8969    8970    8971    8975    8979    8969    8970    8971
    8975    8979    8970    8971    8972    8973    8974    8975    8976    8977
    8978    8979    8971    8972    8973    8974    8975    8976    8977    8978
    8972    8973    8974    8975    8976    8977    8978    8973    8974    8975
    8974    8975    8975    8976    8977    8978    8977    8978    8978       0
    8980    8981    8982    8983    8984    8985    9001    8981    8982    8983
    8982    8983    8984    8985    8986    8987    8988    9001    9002    9003
    8983    8984    8985    9001    8984    8985    8986    8987    8988    8989
    8990    8991    9001    9002    9003    9004    9005    8985    8986    8987
    8988    9001    9002    9003    8986    8987    8988    8989    8990    8991
    8992    8993    8994    9001    9002    9003    8987    8988    8989    8990
    8991    9001    8988    8989    8990    8991    9001    8989    8990    8991
    8992    8993    8994    8995    8996    8997    9001    8990    8991    8992
    8993    8994    8991    8992    8993    8994    8992    8993    8994    8995
    8996    8997    8998    8999    9000    8993    8994    8995    8996    8997
    8994    8995    8996    8997    8995    8996    8997    8998    8999    9000
    8996    8997    8998    8999    9000    8997    8998    8999    9000    8998
    8999    9000    8999    9000    9000       0    9002    9003    9004    9005
    9006    9007    9013    9003    9004    9005    9004    9005    9006    9007
    9008    9009    9010    9013    9014    9015    9005    9006    9007    9013
    9006    9007    9008    9009    9010    9011    9012    9013    9014    9015
    9016    9017    9007    9008    9009    9010    9013    9014    9015    9008
    9009    9010    9011    9012    9013    9014    9015    9009    9010    9011
    9012    9013    9010    9011    9012    9013    9011    9012    9013    9012
       0    9014    9015    9016    9017    9018    9019    9035    9015    9016
    9017    9016    9017    9018    9019    9020    9021    9022    9035    9036
    9037    9017    9018    9019    9035    9018    9019    9020    9021    9022
    9023    9024    9025    9035    9036    9037    9038    9039    9019    9020
    9021    9022    9035    9036    9037    9020    9021    9022    9023    9024
    9025    9026    9027    9028    9035    9036    9037    9021    9022    9023
    9024    9025    9035    9022    9023    9024    9025    9035    9023    9024
    9025    9026    9027    9028    9029    9030    9031    9035    9024    9025
    9026    9027    9028    9025    9026    9027    9028    9026    9027    9028
    9029    9030    9031    9032    9033    9034    9027    9028    9029    9030
    9031    9028    9029    9030    9031    9029    9030    9031    9032    9033
    9034    9030    9031    9032    9033    9034    9031    9032    9033    9034
    9032    9033    9034    9033    9034    9034       0    9036    9037    9038
    9039    9040    9041    9056    9037    9038    9039    9038    9039    9040
    9041    9042    9043    9044    9056    9057    9058    9039    9040    9041
    9056    9040    9041    9042    9043    9044    9045    9054    9056    9057
    9058    9059    9060    9041    9042    9043    9044    9056    9057    9058
    9042    9043    9044    9045    9046    9047    9052    9054    9055    9056
    9057    9058    9043    9044    9045    9054    9056    9044    9045    9054
    9056    9045    9046    9047    9048    9049    9052    9053    9054    9055
    9056    9046    9047    9048    9049    9050    9052    9054    9055    9047
    9048    9049    9054    9048    9049    9050    9051    9052    9053    9054
    9049    9050    9052    9050    9051    9052    9053    9054    9055    9051
    9052    9053    9054    9052    9053    9054    9055    9054    9055    9055
       0    9057    9058    9059    9060    9061    9062    9078    9058    9059
    9060    9059    9060    9061    9062    9063    9064    9065    9078    9079
    9080    9060    9061    9062    9078    9061    9062    9063    9064    9065
    9066    9067    9068    9078    9079    9080    9081    9082    9062    9063
    9064    9065    9078    9079    9080    9063    9064    9065    9066    9067
    9068    9069    9070    9071    9078    9079    9080    9064    9065    9066
    9067    9068    9078    9065    9066    9067    9068    9078    9066    9067
    9068    9069    9070    9071    9072    9073    9074    9078    9067    9068
    9069    9070    9071    9068    9069    9070    9071    9069    9070    9071
    9072    9073    9074    9075    9076    9077    9070    9071    9072    9073
    9074    9071    9072    9073    9074    9072    9073    9074    9075    9076
    9077    9073    9074    9075    9076    9077    9074    9075    9076    9077
    9075    9076    9077    9076    9077    9077       0    9079    9080    9081
    9082    9083    9084    9092    9080    9081    9082    9081    9082    9083
    9084    9085    9086    9087    9092    9093    9094    9082    9083    9084
    9092    9083    9084    9085    9086    9087    9088    9089    9092    9093
    9094    9095    9096    9084    9085    9086    9087    9092    9093    9094
    9085    9086    9087    9088    9089    9090    9091    9092    9093    9094
    9086    9087    9088    9089    9092    9087    9088    9089    9092    9088
    9089    9090    9091    9092    9089    9090    9091    9090    9091    9091
       0    9093    9094    9095    9096    9097    9098    9111    9094    9095
    9096    9095    9096    9097    9098    9099    9100    9104    9111    9112
    9113    9096    9097    9098    9111    9097    9098    9099    9100    9101
    9102    9103    9104    9105    9106    9107    9111    9112    9113    9114
    9115    9098    9099    9100    9104    9111    9112    9113    9099    9100
    9101    9102    9103    9104    9105    9106    9107    9108    9109    9110
    9111    9112    9113    9100    9101    9102    9103    9104    9105    9106
    9107    9111    9101    9102    9103    9104    9105    9106    9107    9111
    9102    9103    9104    9103    9104    9104    9105    9106    9107    9108
    9109    9110    9111    9106    9107    9108    9109    9110    9107    9108
    9109    9110    9108    9109    9110    9109    9110    9110       0    9112
    9113    9114    9115    9116    9117    9118    9113    9114    9115    9114
    9115    9116    9117    9118    9119    9120    9115    9116    9117    9118
    9116    9117    9118    9119    9120    9121    9122    9117    9118    9119
    9120    9118    9119    9120    9119    9120    9121    9122    9123    9124
    9128    9120    9121    9122    9121    9122    9123    9124    9125    9126
    9127    9128    9129    9130    9122    9123    9124    9128    9123    9124
    9125    9126    9127    9128    9129    9130    9131    9132    9124    9125
    9126    9127    9128    9129    9130    9125    9126    9127    9128    9129
    9130    9126    9127    9128    9127    9128    9128    9129    9130    9131
    9132    9133    9134    9150    9130    9131    9132    9131    9132    9133
    9134    9135    9136    9137    9150    9151    9152    9132    9133    9134
    9150    9133    9134    9135    9136    9137    9138    9139    9140    9150
    9151    9152    9153    9154    9134    9135    9136    9137    9150    9151
    9152    9135    9136    9137    9138    9139    9140    9141    9142    9143
    9150    9151    9152    9136    9137    9138    9139    9140    9150    9137
    9138    9139    9140    9150    9138    9139    9140    9141    9142    9143
    9144    9145    9146    9150    9139    9140    9141    9142    9143    9140
    9141    9142    9143    9141    9142    9143    9144    9145    9146    9147
    9148    9149    9142    9143    9144    9145    9146    9143    9144    9145
    9146    9144    9145    9146    9147    9148    9149    9145    9146    9147
    9148    9149    9146    9147    9148    9149    9147    9148    9149    9148
    9149    9149       0    9151    9152    9153    9154    9155    9156    9169
    9152    9153    9154    9153    9154    9155    9156    9157    9158    9159
    9169    9170    9171    9154    9155    9156    9169    9155    9156    9157
    9158    9159    9160    9161    9165    9169    9170    9171    9172    9173
    9156    9157    9158    9159    9169    9170    9171    9157    9158    9159
    9160    9161    9162    9163    9164    9165    9166    9167    9168    9169
    9170    9171    9158    9159    9160    9161    9165    9169    9159    9160
    9161    9165    9169    9160    9161    9162    9163    9164    9165    9166
    9167    9168    9169    9161    9162    9163    9164    9165    9166    9167
    9168    9162    9163    9164    9165    9166    9167    9168    9163    9164
    9165    9164    9165    9165    9166    9167    9168    9167    9168    9168
       0    9170    9171    9172    9173    9174    9175    9185    9171    9172
    9173    9172    9173    9174    9175    9176    9177    9181    9185    9186
    9187    9173    9174    9175    9185    9174    9175    9176    9177    9178
    9179    9180    9181    9182    9183    9184    9185    9186    9187    9188
    9189    9175    9176    9177    9181    9185    9186    9187    9176    9177
    9178    9179    9180    9181    9182    9183    9184    9185    9186    9187
    9177    9178    9179    9180    9181    9182    9183    9184    9185    9178
    9179    9180    9181    9182    9183    9184    9185    9179    9180    9181
    9180    9181    9181    9182    9183    9184    9185    9183    9184    9184
       0    9186    9187    9188    9189    9190    9191    9202    9187    9188
    9189    9188    9189    9190    9191    9192    9193    9194    9202    9203
    9204    9189    9190    9191    9202    9190    9191    9192    9193    9194
    9195    9196    9197    9202    9203    9204    9205    9206    9191    9192
    9193    9194    9202    9203    9204    9192    9193    9194    9195    9196
    9197    9198    9199    9202    9203    9204    9193    9194    9195    9196
    9197    9202    9194    9195    9196    9197    9202    9195    9196    9197
    9198    9199    9200    9201    9202    9196    9197    9198    9199    9197
    9198    9199    9198    9199    9200    9201    9199    9200    9201    9200
    9201    9201       0    9203    9204    9205    9206    9207    9208    9214
    9204    9205    9206    9205    9206    9207    9208    9209    9210    9211
    9214    9215    9216    9206    9207    9208    9214    9207    9208    9209
    9210    9211    9212    9213    9214    9215    9216    9217    9218    9208
    9209    9210    9211    9214    9215    9216    9209    9210    9211    9212
    9213    9214    9215    9216    9210    9211    9212    9213    9214    9211
    9212    9213    9214    9212    9213    9214    9213       0    9215    9216
    9217    9218    9219    9220    9230    9216    9217    9218    9217    9218
    9219    9220    9221    9222    9226    9230    9231    9232    9218    9219
    9220    9230    9219    9220    9221    9222    9223    9224    9225    9226
    9227    9228    9229    9230    9231    9232    9233    9234    9220    9221
    9222    9226    9230    9231    9232    9221    9222    9223    9224    9225
    9226    9227    9228    9229    9230    9231    9232    9222    9223    9224
    9225    9226    9227    9228    9229    9230    9223    9224    9225    9226
    9227    9228    9229    9230    9224    9225    9226    9225    9226    9226
    9227    9228    9229    9230    9228    9229    9229       0    9231    9232
    9233    9234    9235    9236    9240    9232    9233    9234    9233    9234
    9235    9236    9237    9238    9239    9240    9241    9242    9234    9235
    9236    9240    9235    9236    9237    9238    9239    9240    9241    9242
    9243    9244    9236    9237    9238    9239    9240    9241    9242    9237
    9238    9239    9240    9241    9242    9238    9239    9240    9239    9240
    9240    9241    9242    9243    9244    9245    9246    9254    9242    9243
    9244    9243    9244    9245    9246    9247    9248    9249    9254    9255
    9256    9244    9245    9246    9254    9245    9246    9247    9248    9249
    9250    9251    9254    9255    9256    9257    9258    9246    9247    9248
    9249    9254    9255    9256    9247    9248    9249    9250    9251    9252
    9253    9254    9255    9256    9248    9249    9250    9251    9254    9249
    9250    9251    9254    9250    9251    9252    9253    9254    9251    9252
    9253    9252    9253    9253       0    9255    9256    9257    9258    9259
    9260    9268    9256    9257    9258    9257    9258    9259    9260    9261
    9262    9263    9268    9269    9270    9258    9259    9260    9268    9259
    9260    9261    9262    9263    9264    9265    9268    9269    9270    9271
    9272    9260    9261    9262    9263    9268    9269    9270    9261    9262
    9263    9264    9265    9266    9267    9268    9269    9270    9262    9263
    9264    9265    9268    9263    9264    9265    9268    9264    9265    9266
    9267    9268    9265    9266    9267    9266    9267    9267       0    9269
    9270    9271    9272    9273    9274    9282    9270    9271    9272    9271
    9272    9273    9274    9275    9276    9280    9282    9283    9284    9272
    9273    9274    9282    9273    9274    9275    9276    9277    9278    9279
    9280    9281    9282    9283    9284    9285    9286    9274    9275    9276
    9280    9282    9283    9284    9275    9276    9277    9278    9279    9280
    9281    9282    9283    9284    9276    9277    9278    9279    9280    9281
    9282    9277    9278    9279    9280    9281    9282    9278    9279    9280
    9279    9280    9280    9281    9282       0    9283    9284    9285    9286
    9287    9288    9296    9284    9285    9286    9285    9286    9287    9288
    9289    9290    9291    9296    9297    9298    9286    9287    9288    9296
    9287    9288    9289    9290    9291    9292    9293    9296    9297    9298
    9299    9300    9288    9289    9290    9291    9296    9297    9298    9289
    9290    9291    9292    9293    9294    9295    9296    9297    9298    9290
    9291    9292    9293    9296    9291    9292    9293    9296    9292    9293
    9294    9295    9296    9293    9294    9295    9294    9295    9295       0
    9297    9298    9299    9300    9301    9302    9311    9298    9299    9300
    9299    9300    9301    9302    9303    9304    9305    9311    9312    9313
    9300    9301    9302    9311    9301    9302    9303    9304    9305    9306
    9307    9308    9311    9312    9313    9314    9315    9302    9303    9304
    9305    9311    9312    9313    9303    9304    9305    9306    9307    9308
    9309    9310    9311    9312    9313    9304    9305    9306    9307    9308
    9311    9305    9306    9307    9308    9311    9306    9307    9308    9309
    9310    9311    9307    9308    9309    9310    9308    9309    9310    9309
    9310    9310       0    9312    9313    9314    9315    9316    9317    9326
    9313    9314    9315    9314    9315    9316    9317    9318    9319    9320
    9326    9327    9328    9315    9316    9317    9326    9316    9317    9318
    9319    9320    9321    9322    9323    9326    9327    9328    9329    9330
    9317    9318    9319    9320    9326    9327    9328    9318    9319    9320
    9321    9322    9323    9324    9325    9326    9327    9328    9319    9320
    9321    9322    9323    9326    9320    9321    9322    9323    9326    9321
    9322    9323    9324    9325    9326    9322    9323    9324    9325    9323
    9324    9325    9324    9325    9325       0    9327    9328    9329    9330
    9331    9332    9336    9328    9329    9330    9329    9330    9331    9332
    9333    9334    9335    9336    9337    9338    9330    9331    9332    9336
    9331    9332    9333    9334    9335    9336    9337    9338    9339    9340
    9332    9333    9334    9335    9336    9337    9338    9333    9334    9335
    9336    9337    9338    9334    9335    9336    9335    9336    9336    9337
    9338    9339    9340    9341    9342    9343    9338    9339    9340    9339
    9340    9341    9342    9343    9344    9345    9340    9341    9342    9343
    9341    9342    9343    9344    9345    9346    9347    9342    9343    9344
    9345    9343    9344    9345    9344    9345    9346    9347    9348    9349
    9355    9345    9346    9347    9346    9347    9348    9349    9350    9351
    9352    9355    9356    9357    9347    9348    9349    9355    9348    9349
    9350    9351    9352    9353    9354    9355    9356    9357    9358    9359
    9349    9350    9351    9352    9355    9356    9357    9350    9351    9352
    9353    9354    9355    9356    9357    9351    9352    9353    9354    9355
    9352    9353    9354    9355    9353    9354    9355    9354       0    9356
    9357    9358    9359    9360    9361    9362    9357    9358    9359    9358
    9359    9360    9361    9362    9363    9364    9359    9360    9361    9362
    9360    9361    9362    9363    9364    9365    9366    9361    9362    9363
    9364    9362    9363    9364    9363    9364    9365    9366    9367    9368
    9376    9364    9365    9366    9365    9366    9367    9368    9369    9370
    9374    9376    9377    9378    9366    9367    9368    9376    9367    9368
    9369    9370    9371    9372    9373    9374    9375    9376    9377    9378
    9379    9380    9368    9369    9370    9374    9376    9377    9378    9369
    9370    9371    9372    9373    9374    9375    9376    9377    9378    9370
    9371    9372    9373    9374    9375    9376    9371    9372    9373    9374
    9375    9376    9372    9373    9374    9373    9374    9374    9375    9376
       0    9377    9378    9379    9380    9381    9382    9390    9378    9379
    9380    9379    9380    9381    9382    9383    9384    9388    9390    9391
    9392    9380    9381    9382    9390    9381    9382    9383    9384    9385
    9386    9387    9388    9389    9390    9391    9392    9393    9394    9382
    9383    9384    9388    9390    9391    9392    9383    9384    9385    9386
    9387    9388    9389    9390    9391    9392    9384    9385    9386    9387
    9388    9389    9390    9385    9386    9387    9388    9389    9390    9386
    9387    9388    9387    9388    9388    9389    9390       0    9391    9392
    9393    9394    9395    9396    9404    9392    9393    9394    9393    9394
    9395    9396    9397    9398    9402    9404    9405    9406    9394    9395
    9396    9404    9395    9396    9397    9398    9399    9400    9401    9402
    9403    9404    9405    9406    9407    9408    9396    9397    9398    9402
    9404    9405    9406    9397    9398    9399    9400    9401    9402    9403
    9404    9405    9406    9398    9399    9400    9401    9402    9403    9404
    9399    9400    9401    9402    9403    9404    9400    9401    9402    9401
    9402    9402    9403    9404       0    9405    9406    9407    9408    9409
    9410    9414    9406    9407    9408    9407    9408    9409    9410    9411
    9412    9413    9414    9415    9416    9408    9409    9410    9414    9409
    9410    9411    9412    9413    9414    9415    9416    9417    9418    9410
    9411    9412    9413    9414    9415    9416    9411    9412    9413    9414
    9415    9416    9412    9413    9414    9413    9414    9414    9415    9416
    9417    9418    9419    9420    9428    9416    9417    9418    9417    9418
    9419    9420    9421    9422    9426    9428    9429    9430    9418    9419
    9420    9428    9419    9420    9421    9422    9423    9424    9425    9426
    9427    9428    9429    9430    9431    9432    9420    9421    9422    9426
    9428    9429    9430    9421    9422    9423    9424    9425    9426    9427
    9428    9429    9430    9422    9423    9424    9425    9426    9427    9428
    9423    9424    9425    9426    9427    9428    9424    9425    9426    9425
    9426    9426    9427    9428       0    9429    9430    9431    9432    9433
    9434    9444    9430    9431    9432    9431    9432    9433    9434    9435
    9436    9440    9444    9445    9446    9432    9433    9434    9444    9433
    9434    9435    9436    9437    9438    9439    9440    9441    9442    9443
    9444    9445    9446    9447    9448    9434    9435    9436    9440    9444
    9445    9446    9435    9436    9437    9438    9439    9440    9441    9442
    9443    9444    9445    9446    9436    9437    9438    9439    9440    9441
    9442    9443    9444    9437    9438    9439    9440    9441    9442    9443
    9444    9438    9439    9440    9439    9440    9440    9441    9442    9443
    9444    9442    9443    9443       0    9445    9446    9447    9448    9449
    9450    9463    9446    9447    9448    9447    9448    9449    9450    9451
    9452    9453    9463    9464    9465    9448    9449    9450    9463    9449
    9450    9451    9452    9453    9454    9455    9459    9463    9464    9465
    9466    9467    9450    9451    9452    9453    9463    9464    9465    9451
    9452    9453    9454    9455    9456    9457    9458    9459    9460    9461
    9462    9463    9464    9465    9452    9453    9454    9455    9459    9463
    9453    9454    9455    9459    9463    9454    9455    9456    9457    9458
    9459    9460    9461    9462    9463    9455    9456    9457    9458    9459
    9460    9461    9462    9456    9457    9458    9459    9460    9461    9462
    9457    9458    9459    9458    9459    9459    9460    9461    9462    9461
    9462    9462       0    9464    9465    9466    9467    9468    9469    9473
    9465    9466    9467    9466    9467    9468    9469    9470    9471    9472
    9473    9474    9475    9467    9468    9469    9473    9468    9469    9470
    9471    9472    9473    9474    9475    9476    9477    9469    9470    9471
    9472    9473    9474    9475    9470    9471    9472    9473    9474    9475
    9471    9472    9473    9472    9473    9473    9474    9475    9476    9477
    9478    9479    9497    9475    9476    9477    9476    9477    9478    9479
    9480    9481    9482    9497    9498    9499    9477    9478    9479    9497
    9478    9479    9480    9481    9482    9483    9484    9485    9497    9498
    9499    9500    9501    9479    9480    9481    9482    9497    9498    9499
    9480    9481    9482    9483    9484    9485    9486    9487    9488    9497
    9498    9499    9481    9482    9483    9484    9485    9497    9482    9483
    9484    9485    9497    9483    9484    9485    9486    9487    9488    9489
    9490    9497    9484    9485    9486    9487    9488    9485    9486    9487
    9488    9486    9487    9488    9489    9490    9491    9494    9487    9488
    9489    9490    9488    9489    9490    9489    9490    9491    9492    9493
    9494    9495    9496    9490    9491    9494    9491    9492    9493    9494
    9495    9496    9492    9493    9494    9495    9496    9493    9494    9494
    9495    9496    9496       0    9498    9499    9500    9501    9502    9503
    9508    9499    9500    9501    9500    9501    9502    9503    9504    9505
    9506    9508    9509    9510    9501    9502    9503    9508    9502    9503
    9504    9505    9506    9507    9508    9509    9510    9511    9512    9503
    9504    9505    9506    9508    9509    9510    9504    9505    9506    9507
    9508    9509    9510    9505    9506    9507    9508    9506    9507    9508
    9507    9508       0    9509    9510    9511    9512    9513    9514    9527
    9510    9511    9512    9511    9512    9513    9514    9515    9516    9520
    9527    9528    9529    9512    9513    9514    9527    9513    9514    9515
    9516    9517    9518    9519    9520    9521    9522    9523    9527    9528
    9529    9530    9531    9514    9515    9516    9520    9527    9528    9529
    9515    9516    9517    9518    9519    9520    9521    9522    9523    9524
    9525    9526    9527    9528    9529    9516    9517    9518    9519    9520
    9521    9522    9523    9527    9517    9518    9519    9520    9521    9522
    9523    9527    9518    9519    9520    9519    9520    9520    9521    9522
    9523    9524    9525    9526    9527    9522    9523    9524    9525    9526
    9523    9524    9525    9526    9524    9525    9526    9525    9526    9526
       0    9528    9529    9530    9531    9532    9533    9537    9529    9530
    9531    9530    9531    9532    9533    9534    9535    9536    9537    9538
    9539    9531    9532    9533    9537    9532    9533    9534    9535    9536
    9537    9538    9539    9540    9541    9533    9534    9535    9536    9537
    9538    9539    9534    9535    9536    9537    9538    9539    9535    9536
    9537    9536    9537    9537    9538    9539    9540    9541    9542    9543
    9559    9539    9540    9541    9540    9541    9542    9543    9544    9545
    9546    9559    9560    9561    9541    9542    9543    9559    9542    9543
    9544    9545    9546    9547    9548    9549    9559    9560    9561    9562
    9563    9543    9544    9545    9546    9559    9560    9561    9544    9545
    9546    9547    9548    9549    9550    9551    9552    9559    9560    9561
    9545    9546    9547    9548    9549    9559    9546    9547    9548    9549
    9559    9547    9548    9549    9550    9551    9552    9553    9554    9555
    9559    9548    9549    9550    9551    9552    9549    9550    9551    9552
    9550    9551    9552    9553    9554    9555    9556    9557    9558    9551
    9552    9553    9554    9555    9552    9553    9554    9555    9553    9554
    9555    9556    9557    9558    9554    9555    9556    9557    9558    9555
    9556    9557    9558    9556    9557    9558    9557    9558    9558       0
    9560    9561    9562    9563    9564    9565    9574    9561    9562    9563
    9562    9563    9564    9565    9566    9567    9568    9574    9575    9576
    9563    9564    9565    9574    9564    9565    9566    9567    9568    9569
    9570    9571    9574    9575    9576    9577    9578    9565    9566    9567
    9568    9574    9575    9576    9566    9567    9568    9569    9570    9571
    9572    9573    9574    9575    9576    9567    9568    9569    9570    9571
    9574    9568    9569    9570    9571    9574    9569    9570    9571    9572
    9573    9574    9570    9571    9572    9573    9571    9572    9573    9572
    9573    9573       0    9575    9576    9577    9578    9579    9580    9581
    9576    9577    9578    9577    9578    9579    9580    9581    9582    9583
    9578    9579    9580    9581    9579    9580    9581    9582    9583    9584
    9585    9580    9581    9582    9583    9581    9582    9583    9582    9583
    9584    9585    9586    9587    9601    9583    9584    9585    9584    9585
    9586    9587    9588    9589    9590    9601    9602    9603    9585    9586
    9587    9601    9586    9587    9588    9589    9590    9591    9599    9601
    9602    9603    9604    9605    9587    9588    9589    9590    9601    9602
    9603    9588    9589    9590    9591    9592    9593    9597    9599    9600
    9601    9602    9603    9589    9590    9591    9599    9601    9590    9591
    9599    9601    9591    9592    9593    9594    9595    9597    9598    9599
    9600    9601    9592    9593    9594    9595    9596    9597    9599    9600
    9593    9594    9595    9599    9594    9595    9596    9597    9598    9599
    9595    9596    9597    9596    9597    9598    9599    9600    9597    9598
    9599    9598    9599    9600    9599    9600    9600       0    9602    9603
    9604    9605    9606    9607    9616    9603    9604    9605    9604    9605
    9606    9607    9608    9609    9610    9616    9617    9618    9605    9606
    9607    9616    9606    9607    9608    9609    9610    9611    9612    9613
    9616    9617    9618    9619    9620    9607    9608    9609    9610    9616
    9617    9618    9608    9609    9610    9611    9612    9613    9614    9615
    9616    9617    9618    9609    9610    9611    9612    9613    9616    9610
    9611    9612    9613    9616    9611    9612    9613    9614    9615    9616
    9612    9613    9614    9615    9613    9614    9615    9614    9615    9615
       0    9617    9618    9619    9620    9621    9622    9638    9618    9619
    9620    9619    9620    9621    9622    9623    9624    9625    9638    9639
    9640    9620    9621    9622    9638    9621    9622    9623    9624    9625
    9626    9627    9628    9638    9639    9640    9641    9642    9622    9623
    9624    9625    9638    9639    9640    9623    9624    9625    9626    9627
    9628    9629    9630    9631    9638    9639    9640    9624    9625    9626
    9627    9628    9638    9625    9626    9627    9628    9638    9626    9627
    9628    9629    9630    9631    9632    9633    9634    9638    9627    9628
    9629    9630    9631    9628    9629    9630    9631    9629    9630    9631
    9632    9633    9634    9635    9636    9637    9630    9631    9632    9633
    9634    9631    9632    9633    9634    9632    9633    9634    9635    9636
    9637    9633    9634    9635    9636    9637    9634    9635    9636    9637
    9635    9636    9637    9636    9637    9637       0    9639    9640    9641
    9642    9643    9644    9657    9640    9641    9642    9641    9642    9643
    9644    9645    9646    9650    9657    9658    9659    9642    9643    9644
    9657    9643    9644    9645    9646    9647    9648    9649    9650    9651
    9652    9653    9657    9658    9659    9660    9661    9644    9645    9646
    9650    9657    9658    9659    9645    9646    9647    9648    9649    9650
    9651    9652    9653    9654    9655    9656    9657    9658    9659    9646
    9647    9648    9649    9650    9651    9652    9653    9657    9647    9648
    9649    9650    9651    9652    9653    9657    9648    9649    9650    9649
    9650    9650    9651    9652    9653    9654    9655    9656    9657    9652
    9653    9654    9655    9656    9653    9654    9655    9656    9654    9655
    9656    9655    9656    9656       0    9658    9659    9660    9661    9662
    9663    9668    9659    9660    9661    9660    9661    9662    9663    9664
    9665    9666    9668    9669    9670    9661    9662    9663    9668    9662
    9663    9664    9665    9666    9667    9668    9669    9670    9671    9672
    9663    9664    9665    9666    9668    9669    9670    9664    9665    9666
    9667    9668    9669    9670    9665    9666    9667    9668    9666    9667
    9668    9667    9668       0    9669    9670    9671    9672    9673    9674
    9690    9670    9671    9672    9671    9672    9673    9674    9675    9676
    9677    9690    9691    9692    9672    9673    9674    9690    9673    9674
    9675    9676    9677    9678    9679    9680    9690    9691    9692    9693
    9694    9674    9675    9676    9677    9690    9691    9692    9675    9676
    9677    9678    9679    9680    9681    9682    9683    9690    9691    9692
    9676    9677    9678    9679    9680    9690    9677    9678    9679    9680
    9690    9678    9679    9680    9681    9682    9683    9684    9685    9686
    9690    9679    9680    9681    9682    9683    9680    9681    9682    9683
    9681    9682    9683    9684    9685    9686    9687    9688    9689    9682
    9683    9684    9685    9686    9683    9684    9685    9686    9684    9685
    9686    9687    9688    9689    9685    9686    9687    9688    9689    9686
    9687    9688    9689    9687    9688    9689    9688    9689    9689       0
    9691    9692    9693    9694    9695    9696    9697    9692    9693    9694
    9693    9694    9695    9696    9697    9698    9699    9694    9695    9696
    9697    9695    9696    9697    9698    9699    9700    9701    9696    9697
    9698    9699    9697    9698    9699    9698    9699    9700    9701    9702
    9703    9707    9699    9700    9701    9700    9701    9702    9703    9704
    9705    9706    9707    9708    9709    9701    9702    9703    9707    9702
    9703    9704    9705    9706    9707    9708    9709    9710    9711    9703
    9704    9705    9706    9707    9708    9709    9704    9705    9706    9707
    9708    9709    9705    9706    9707    9706    9707    9707    9708    9709
    9710    9711    9712    9713    9721    9709    9710    9711    9710    9711
    9712    9713    9714    9715    9716    9721    9722    9723    9711    9712
    9713    9721    9712    9713    9714    9715    9716    9717    9718    9721
    9722    9723    9724    9733    9713    9714    9715    9716    9721    9722
    9723    9714    9715    9716    9717    9718    9719    9720    9721    9722
    9723    9715    9716    9717    9718    9721    9716    9717    9718    9721
    9717    9718    9719    9720    9721    9718    9719    9720    9719    9720
    9720       0    9722    9723    9724    9725    9726    9727    9730    9733
    9734    9735    9723    9724    9733    9724    9725    9726    9727    9728
    9729    9730    9731    9732    9733    9734    9735    9736    9737    9725
    9726    9727    9728    9729    9730    9731    9732    9733    9734    9735
    9726    9727    9728    9729    9730    9733    9727    9728    9729    9730
    9733    9728    9729    9730    9731    9732    9733    9734    9735    9729
    9730    9731    9732    9733    9730    9731    9732    9733    9731    9732
    9733    9734    9735    9736    9737    9732    9733    9734    9735    9733
    9734    9735    9734    9735    9736    9737    9738    9739    9735    9736
    9737    9736    9737    9738    9739    9740    9741    9751    9737    9738
    9739    9738    9739    9740    9741    9742    9743    9747    9751    9752
    9753    9739    9740    9741    9751    9740    9741    9742    9743    9744
    9745    9746    9747    9748    9749    9750    9751    9752    9753    9754
    9755    9741    9742    9743    9747    9751    9752    9753    9742    9743
    9744    9745    9746    9747    9748    9749    9750    9751    9752    9753
    9743    9744    9745    9746    9747    9748    9749    9750    9751    9744
    9745    9746    9747    9748    9749    9750    9751    9745    9746    9747
    9746    9747    9747    9748    9749    9750    9751    9749    9750    9750
       0    9752    9753    9754    9755    9756    9757    9766    9753    9754
    9755    9754    9755    9756    9757    9758    9759    9760    9766    9767
    9768    9755    9756    9757    9766    9756    9757    9758    9759    9760
    9761    9762    9763    9766    9767    9768    9769    9770    9757    9758
    9759    9760    9766    9767    9768    9758    9759    9760    9761    9762
    9763    9764    9765    9766    9767    9768    9759    9760    9761    9762
    9763    9766    9760    9761    9762    9763    9766    9761    9762    9763
    9764    9765    9766    9762    9763    9764    9765    9763    9764    9765
    9764    9765    9765       0    9767    9768    9769    9770    9771    9772
    9785    9768    9769    9770    9769    9770    9771    9772    9773    9774
    9778    9785    9786    9787    9770    9771    9772    9785    9771    9772
    9773    9774    9775    9776    9777    9778    9779    9780    9781    9785
    9786    9787    9788    9789    9772    9773    9774    9778    9785    9786
    9787    9773    9774    9775    9776    9777    9778    9779    9780    9781
    9782    9783    9784    9785    9786    9787    9774    9775    9776    9777
    9778    9779    9780    9781    9785    9775    9776    9777    9778    9779
    9780    9781    9785    9776    9777    9778    9777    9778    9778    9779
    9780    9781    9782    9783    9784    9785    9780    9781    9782    9783
    9784    9781    9782    9783    9784    9782    9783    9784    9783    9784
    9784       0    9786    9787    9788    9789    9790    9791    9809    9787
    9788    9789    9788    9789    9790    9791    9792    9793    9794    9809
    9810    9811    9789    9790    9791    9809    9790    9791    9792    9793
    9794    9795    9796    9797    9809    9810    9811    9812    9813    9791
    9792    9793    9794    9809    9810    9811    9792    9793    9794    9795
    9796    9797    9798    9799    9800    9809    9810    9811    9793    9794
    9795    9796    9797    9809    9794    9795    9796    9797    9809    9795
    9796    9797    9798    9799    9800    9801    9802    9809    9796    9797
    9798    9799    9800    9797    9798    9799    9800    9798    9799    9800
    9801    9802    9803    9806    9799    9800    9801    9802    9800    9801
    9802    9801    9802    9803    9804    9805    9806    9807    9808    9802
    9803    9806    9803    9804    9805    9806    9807    9808    9804    9805
    9806    9807    9808    9805    9806    9806    9807    9808    9808       0
    9810    9811    9812    9813    9814    9815    9833    9811    9812    9813
    9812    9813    9814    9815    9816    9817    9818    9833    9834    9835
    9813    9814    9815    9833    9814    9815    9816    9817    9818    9819
    9820    9821    9833    9834    9835    9836    9837    9815    9816    9817
    9818    9833    9834    9835    9816    9817    9818    9819    9820    9821
    9822    9823    9824    9833    9834    9835    9817    9818    9819    9820
    9821    9833    9818    9819    9820    9821    9833    9819    9820    9821
    9822    9823    9824    9825    9826    9833    9820    9821    9822    9823
    9824    9821    9822    9823    9824    9822    9823    9824    9825    9826
    9827    9830    9823    9824    9825    9826    9824    9825    9826    9825
    9826    9827    9828    9829    9830    9831    9832    9826    9827    9830
    9827    9828    9829    9830    9831    9832    9828    9829    9830    9831
    9832    9829    9830    9830    9831    9832    9832       0    9834    9835
    9836    9837    9838    9839    9840    9835    9836    9837    9836    9837
    9838    9839    9840    9841    9842    9837    9838    9839    9840    9838
    9839    9840    9841    9842    9843    9844    9839    9840    9841    9842
    9840    9841    9842    9841    9842    9843    9844    9845    9846    9856
    9842    9843    9844    9843    9844    9845    9846    9847    9848    9852
    9856    9857    9858    9844    9845    9846    9856    9845    9846    9847
    9848    9849    9850    9851    9852    9853    9854    9855    9856    9857
    9858    9859    9860    9846    9847    9848    9852    9856    9857    9858
    9847    9848    9849    9850    9851    9852    9853    9854    9855    9856
    9857    9858    9848    9849    9850    9851    9852    9853    9854    9855
    9856    9849    9850    9851    9852    9853    9854    9855    9856    9850
    9851    9852    9851    9852    9852    9853    9854    9855    9856    9854
    9855    9855       0    9857    9858    9859    9860    9861    9862    9873
    9858    9859    9860    9859    9860    9861    9862    9863    9864    9865
    9873    9874    9875    9860    9861    9862    9873    9861    9862    9863
    9864    9865    9866    9867    9868    9873    9874    9875    9876    9877
    9862    9863    9864    9865    9873    9874    9875    9863    9864    9865
    9866    9867    9868    9869    9873    9874    9875    9864    9865    9866
    9867    9868    9873    9865    9866    9867    9868    9873    9866    9867
    9868    9869    9870    9871    9872    9873    9867    9868    9869    9868
    9869    9869    9870    9871    9872    9870    9871    9872    9871    9872
    9872       0    9874    9875    9876    9877    9878    9879    9892    9875
    9876    9877    9876    9877    9878    9879    9880    9881    9882    9892
    9893    9894    9877    9878    9879    9892    9878    9879    9880    9881
    9882    9883    9884    9888    9892    9893    9894    9895    9896    9879
    9880    9881    9882    9892    9893    9894    9880    9881    9882    9883
    9884    9885    9886    9887    9888    9889    9890    9891    9892    9893
    9894    9881    9882    9883    9884    9888    9892    9882    9883    9884
    9888    9892    9883    9884    9885    9886    9887    9888    9889    9890
    9891    9892    9884    9885    9886    9887    9888    9889    9890    9891
    9885    9886    9887    9888    9889    9890    9891    9886    9887    9888
    9887    9888    9888    9889    9890    9891    9890    9891    9891       0
    9893    9894    9895    9896    9897    9898    9902    9894    9895    9896
    9895    9896    9897    9898    9899    9900    9901    9902    9903    9904
    9896    9897    9898    9902    9897    9898    9899    9900    9901    9902
    9903    9904    9905    9906    9898    9899    9900    9901    9902    9903
    9904    9899    9900    9901    9902    9903    9904    9900    9901    9902
    9901    9902    9902    9903    9904    9905    9906    9907    9908    9918
    9904    9905    9906    9905    9906    9907    9908    9909    9910    9914
    9918    9919    9920    9906    9907    9908    9918    9907    9908    9909
    9910    9911    9912    9913    9914    9915    9916    9917    9918    9919
    9920    9921    9922    9908    9909    9910    9914    9918    9919    9920
    9909    9910    9911    9912    9913    9914    9915    9916    9917    9918
    9919    9920    9910    9911    9912    9913    9914    9915    9916    9917
    9918    9911    9912    9913    9914    9915    9916    9917    9918    9912
    9913    9914    9913    9914    9914    9915    9916    9917    9918    9916
    9917    9917       0    9919    9920    9921    9922    9923    9924    9930
    9920    9921    9922    9921    9922    9923    9924    9925    9926    9927
    9930    9931    9932    9922    9923    9924    9930    9923    9924    9925
    9926    9927    9928    9929    9930    9931    9932    9933    9934    9924
    9925    9926    9927    9930    9931    9932    9925    9926    9927    9928
    9929    9930    9931    9932    9926    9927    9928    9929    9930    9927
    9928    9929    9930    9928    9929    9930    9929       0    9931    9932
    9933    9934    9935    9936    9940    9932    9933    9934    9933    9934
    9935    9936    9937    9938    9939    9940    9941    9942    9934    9935
    9936    9940    9935    9936    9937    9938    9939    9940    9941    9942
    9943    9944    9936    9937    9938    9939    9940    9941    9942    9937
    9938    9939    9940    9941    9942    9938    9939    9940    9939    9940
    9940    9941    9942    9943    9944    9945    9946    9956    9942    9943
    9944    9943    9944    9945    9946    9947    9948    9952    9956    9957
    9958    9944    9945    9946    9956    9945    9946    9947    9948    9949
    9950    9951    9952    9953    9954    9955    9956    9957    9958    9959
    9960    9946    9947    9948    9952    9956    9957    9958    9947    9948
    9949    9950    9951    9952    9953    9954    9955    9956    9957    9958
    9948    9949    9950    9951    9952    9953    9954    9955    9956    9949
    9950    9951    9952    9953    9954    9955    9956    9950    9951    9952
    9951    9952    9952    9953    9954    9955    9956    9954    9955    9955
       0    9957    9958    9959    9960    9961    9962    9975    9958    9959
    9960    9959    9960    9961    9962    9963    9964    9968    9975    9976
    9977    9960    9961    9962    9975    9961    9962    9963    9964    9965
    9966    9967    9968    9969    9970    9971    9975    9976    9977    9978
    9979    9962    9963    9964    9968    9975    9976    9977    9963    9964
    9965    9966    9967    9968    9969    9970    9971    9972    9973    9974
    9975    9976    9977    9964    9965    9966    9967    9968    9969    9970
    9971    9975    9965    9966    9967    9968    9969    9970    9971    9975
    9966    9967    9968    9967    9968    9968    9969    9970    9971    9972
    9973    9974    9975    9970    9971    9972    9973    9974    9971    9972
    9973    9974    9972    9973    9974    9973    9974    9974       0    9976
    9977    9978    9979    9980    9981    9985    9977    9978    9979    9978
    9979    9980    9981    9982    9983    9984    9985    9986    9987    9979
    9980    9981    9985    9980    9981    9982    9983    9984    9985    9986
    9987    9988    9989    9981    9982    9983    9984    9985    9986    9987
    9982    9983    9984    9985    9986    9987    9983    9984    9985    9984
    9985    9985    9986    9987    9988    9989    9990    9991   10000    9987
    9988    9989    9988    9989    9990    9991    9992    9993    9994   10000
   10001   10002    9989    9990    9991   10000    9990    9991    9992    9993
    9994    9995    9996    9997   10000   10001   10002   10003   10004    9991
    9992    9993    9994   10000   10001   10002    9992    9993    9994    9995
    9996    9997    9998    9999   10000   10001   10002    9993    9994    9995
    9996    9997   10000    9994    9995    9996    9997   10000    9995    9996
    9997    9998    9999   10000    9996    9997    9998    9999    9997    9998
    9999    9998    9999    9999       0   10001   10002   10003   10004   10005
   10006   10019   10002   10003   10004   10003   10004   10005   10006   10007
   10008   10009   10019   10020   10021   10004   10005   10006   10019   10005
   10006   10007   10008   10009   10010   10011   10015   10019   10020   10021
   10022   10023   10006   10007   10008   10009   10019   10020   10021   10007
   10008   10009   10010   10011   10012   10013   10014   10015   10016   10017
   10018   10019   10020   10021   10008   10009   10010   10011   10015   10019
   10009   10010   10011   10015   10019   10010   10011   10012   10013   10014
   10015   10016   10017   10018   10019   10011   10012   10013   10014   10015
   10016   10017   10018   10012   10013   10014   10015   10016   10017   10018
   10013   10014   10015   10014   10015   10015   10016   10017   10018   10017
   10018   10018       0   10020   10021   10022   10023   10024   10025   10041
   10021   10022   10023   10022   10023   10024   10025   10026   10027   10028
   10041   10042   10043   10023   10024   10025   10041   10024   10025   10026
   10027   10028   10029   10030   10031   10041   10042   10043   10044   10045
   10025   10026   10027   10028   10041   10042   10043   10026   10027   10028
   10029   10030   10031   10032   10033   10034   10041   10042   10043   10027
   10028   10029   10030   10031   10041   10028   10029   10030   10031   10041
   10029   10030   10031   10032   10033   10034   10035   10036   10037   10041
   10030   10031   10032   10033   10034   10031   10032   10033   10034   10032
   10033   10034   10035   10036   10037   10038   10039   10040   10033   10034
   10035   10036   10037   10034   10035   10036   10037   10035   10036   10037
   10038   10039   10040   10036   10037   10038   10039   10040   10037   10038
   10039   10040   10038   10039   10040   10039   10040   10040       0   10042
   10043   10044   10045   10046   10047   10063   10043   10044   10045   10044
   10045   10046   10047   10048   10049   10050   10063   10064   10065   10045
   10046   10047   10063   10046   10047   10048   10049   10050   10051   10052
   10053   10063   10064   10065   10066   10067   10047   10048   10049   10050
   10063   10064   10065   10048   10049   10050   10051   10052   10053   10054
   10055   10056   10063   10064   10065   10049   10050   10051   10052   10053
   10063   10050   10051   10052   10053   10063   10051   10052   10053   10054
   10055   10056   10057   10058   10059   10063   10052   10053   10054   10055
   10056   10053   10054   10055   10056   10054   10055   10056   10057   10058
   10059   10060   10061   10062   10055   10056   10057   10058   10059   10056
   10057   10058   10059   10057   10058   10059   10060   10061   10062   10058
   10059   10060   10061   10062   10059   10060   10061   10062   10060   10061
   10062   10061   10062   10062       0   10064   10065   10066   10067   10068
   10069   10080   10065   10066   10067   10066   10067   10068   10069   10070
   10071   10072   10080   10081   10082   10067   10068   10069   10080   10068
   10069   10070   10071   10072   10073   10074   10075   10080   10081   10082
   10083   10084   10069   10070   10071   10072   10080   10081   10082   10070
   10071   10072   10073   10074   10075   10076   10077   10080   10081   10082
   10071   10072   10073   10074   10075   10080   10072   10073   10074   10075
   10080   10073   10074   10075   10076   10077   10078   10079   10080   10074
   10075   10076   10077   10075   10076   10077   10076   10077   10078   10079
   10077   10078   10079   10078   10079   10079       0   10081   10082   10083
   10084   10085   10086   10091   10082   10083   10084   10083   10084   10085
   10086   10087   10088   10089   10091   10092   10093   10084   10085   10086
   10091   10085   10086   10087   10088   10089   10090   10091   10092   10093
   10094   10095   10086   10087   10088   10089   10091   10092   10093   10087
   10088   10089   10090   10091   10092   10093   10088   10089   10090   10091
   10089   10090   10091   10090   10091       0   10092   10093   10094   10095
   10096   10097   10113   10093   10094   10095   10094   10095   10096   10097
   10098   10099   10100   10113   10114   10115   10095   10096   10097   10113
   10096   10097   10098   10099   10100   10101   10102   10103   10113   10114
   10115   10116   10125   10097   10098   10099   10100   10113   10114   10115
   10098   10099   10100   10101   10102   10103   10104   10105   10106   10113
   10114   10115   10099   10100   10101   10102   10103   10113   10100   10101
   10102   10103   10113   10101   10102   10103   10104   10105   10106   10107
   10108   10109   10113   10102   10103   10104   10105   10106   10103   10104
   10105   10106   10104   10105   10106   10107   10108   10109   10110   10111
   10112   10105   10106   10107   10108   10109   10106   10107   10108   10109
   10107   10108   10109   10110   10111   10112   10108   10109   10110   10111
   10112   10109   10110   10111   10112   10110   10111   10112   10111   10112
   10112       0   10114   10115   10116   10117   10118   10119   10122   10125
   10126   10127   10115   10116   10125   10116   10117   10118   10119   10120
   10121   10122   10123   10124   10125   10126   10127   10128   10129   10117
   10118   10119   10120   10121   10122   10123   10124   10125   10126   10127
   10118   10119   10120   10121   10122   10125   10119   10120   10121   10122
   10125   10120   10121   10122   10123   10124   10125   10126   10127   10121
   10122   10123   10124   10125   10122   10123   10124   10125   10123   10124
   10125   10126   10127   10128   10129   10124   10125   10126   10127   10125
   10126   10127   10126   10127   10128   10129   10130   10131   10127   10128
   10129   10128   10129   10130   10131   10132   10133   10143   10129   10130
   10131   10130   10131   10132   10133   10134   10135   10139   10143   10144
   10145   10131   10132   10133   10143   10132   10133   10134   10135   10136
   10137   10138   10139   10140   10141   10142   10143   10144   10145   10146
   10147   10133   10134   10135   10139   10143   10144   10145   10134   10135
   10136   10137   10138   10139   10140   10141   10142   10143   10144   10145
   10135   10136   10137   10138   10139   10140   10141   10142   10143   10136
   10137   10138   10139   10140   10141   10142   10143   10137   10138   10139
   10138   10139   10139   10140   10141   10142   10143   10141   10142   10142
       0   10144   10145   10146   10147   10148   10149   10157   10145   10146
   10147   10146   10147   10148   10149   10150   10151   10155   10157   10158
   10159   10147   10148   10149   10157   10148   10149   10150   10151   10152
   10153   10154   10155   10156   10157   10158   10159   10160   10161   10149
   10150   10151   10155   10157   10158   10159   10150   10151   10152   10153
   10154   10155   10156   10157   10158   10159   10151   10152   10153   10154
   10155   10156   10157   10152   10153   10154   10155   10156   10157   10153
   10154   10155   10154   10155   10155   10156   10157       0   10158   10159
   10160   10161   10162   10163   10171   10159   10160   10161   10160   10161
   10162   10163   10164   10165   10169   10171   10172   10173   10161   10162
   10163   10171   10162   10163   10164   10165   10166   10167   10168   10169
   10170   10171   10172   10173   10174   10183   10163   10164   10165   10169
   10171   10172   10173   10164   10165   10166   10167   10168   10169   10170
   10171   10172   10173   10165   10166   10167   10168   10169   10170   10171
   10166   10167   10168   10169   10170   10171   10167   10168   10169   10168
   10169   10169   10170   10171       0   10172   10173   10174   10175   10176
   10177   10180   10183   10184   10185   10173   10174   10183   10174   10175
   10176   10177   10178   10179   10180   10181   10182   10183   10184   10185
   10186   10187   10175   10176   10177   10178   10179   10180   10181   10182
   10183   10184   10185   10176   10177   10178   10179   10180   10183   10177
   10178   10179   10180   10183   10178   10179   10180   10181   10182   10183
   10184   10185   10179   10180   10181   10182   10183   10180   10181   10182
   10183   10181   10182   10183   10184   10185   10186   10187   10182   10183
   10184   10185   10183   10184   10185   10184   10185   10186   10187   10188
   10189   10185   10186   10187   10186   10187   10188   10189   10190   10191
   10200   10187   10188   10189   10188   10189   10190   10191   10192   10193
   10194   10200   10201   10202   10189   10190   10191   10200   10190   10191
   10192   10193   10194   10195   10196   10197   10200   10201   10202   10203
   10204   10191   10192   10193   10194   10200   10201   10202   10192   10193
   10194   10195   10196   10197   10198   10199   10200   10201   10202   10193
   10194   10195   10196   10197   10200   10194   10195   10196   10197   10200
   10195   10196   10197   10198   10199   10200   10196   10197   10198   10199
   10197   10198   10199   10198   10199   10199       0   10201   10202   10203
   10204   10205   10206   10215   10202   10203   10204   10203   10204   10205
   10206   10207   10208   10209   10215   10216   10217   10204   10205   10206
   10215   10205   10206   10207   10208   10209   10210   10211   10212   10215
   10216   10217   10218   10219   10206   10207   10208   10209   10215   10216
   10217   10207   10208   10209   10210   10211   10212   10213   10214   10215
   10216   10217   10208   10209   10210   10211   10212   10215   10209   10210
   10211   10212   10215   10210   10211   10212   10213   10214   10215   10211
   10212   10213   10214   10212   10213   10214   10213   10214   10214       0
   10216   10217   10218   10219   10220   10221   10234   10217   10218   10219
   10218   10219   10220   10221   10222   10223   10227   10234   10235   10236
   10219   10220   10221   10234   10220   10221   10222   10223   10224   10225
   10226   10227   10228   10229   10230   10234   10235   10236   10237   10238
   10221   10222   10223   10227   10234   10235   10236   10222   10223   10224
   10225   10226   10227   10228   10229   10230   10231   10232   10233   10234
   10235   10236   10223   10224   10225   10226   10227   10228   10229   10230
   10234   10224   10225   10226   10227   10228   10229   10230   10234   10225
   10226   10227   10226   10227   10227   10228   10229   10230   10231   10232
   10233   10234   10229   10230   10231   10232   10233   10230   10231   10232
   10233   10231   10232   10233   10232   10233   10233       0   10235   10236
   10237   10238   10239   10240   10244   10236   10237   10238   10237   10238
   10239   10240   10241   10242   10243   10244   10245   10246   10238   10239
   10240   10244   10239   10240   10241   10242   10243   10244   10245   10246
   10247   10248   10240   10241   10242   10243   10244   10245   10246   10241
   10242   10243   10244   10245   10246   10242   10243   10244   10243   10244
   10244   10245   10246   10247   10248   10249   10250   10261   10246   10247
   10248   10247   10248   10249   10250   10251   10252   10253   10261   10262
   10263   10248   10249   10250   10261   10249   10250   10251   10252   10253
   10254   10255   10256   10261   10262   10263   10264   10265   10250   10251
   10252   10253   10261   10262   10263   10251   10252   10253   10254   10255
   10256   10257   10258   10261   10262   10263   10252   10253   10254   10255
   10256   10261   10253   10254   10255   10256   10261   10254   10255   10256
   10257   10258   10259   10260   10261   10255   10256   10257   10258   10256
   10257   10258   10257   10258   10259   10260   10258   10259   10260   10259
   10260   10260       0   10262   10263   10264   10265   10266   10267   10277
   10263   10264   10265   10264   10265   10266   10267   10268   10269   10273
   10277   10278   10279   10265   10266   10267   10277   10266   10267   10268
   10269   10270   10271   10272   10273   10274   10275   10276   10277   10278
   10279   10280   10281   10267   10268   10269   10273   10277   10278   10279
   10268   10269   10270   10271   10272   10273   10274   10275   10276   10277
   10278   10279   10269   10270   10271   10272   10273   10274   10275   10276
   10277   10270   10271   10272   10273   10274   10275   10276   10277   10271
   10272   10273   10272   10273   10273   10274   10275   10276   10277   10275
   10276   10276       0   10278   10279   10280   10281   10282   10283   10287
   10279   10280   10281   10280   10281   10282   10283   10284   10285   10286
   10287   10288   10289   10281   10282   10283   10287   10282   10283   10284
   10285   10286   10287   10288   10289   10290   10291   10283   10284   10285
   10286   10287   10288   10289   10284   10285   10286   10287   10288   10289
   10285   10286   10287   10286   10287   10287   10288   10289   10290   10291
   10292   10293   10301   10289   10290   10291   10290   10291   10292   10293
   10294   10295   10299   10301   10302   10303   10291   10292   10293   10301
   10292   10293   10294   10295   10296   10297   10298   10299   10300   10301
   10302   10303   10304   10305   10293   10294   10295   10299   10301   10302
   10303   10294   10295   10296   10297   10298   10299   10300   10301   10302
   10303   10295   10296   10297   10298   10299   10300   10301   10296   10297
   10298   10299   10300   10301   10297   10298   10299   10298   10299   10299
   10300   10301       0   10302   10303   10304   10305   10306   10307   10320
   10303   10304   10305   10304   10305   10306   10307   10308   10309   10313
   10320   10321   10322   10305   10306   10307   10320   10306   10307   10308
   10309   10310   10311   10312   10313   10314   10315   10316   10320   10321
   10322   10323   10324   10307   10308   10309   10313   10320   10321   10322
   10308   10309   10310   10311   10312   10313   10314   10315   10316   10317
   10318   10319   10320   10321   10322   10309   10310   10311   10312   10313
   10314   10315   10316   10320   10310   10311   10312   10313   10314   10315
   10316   10320   10311   10312   10313   10312   10313   10313   10314   10315
   10316   10317   10318   10319   10320   10315   10316   10317   10318   10319
   10316   10317   10318   10319   10317   10318   10319   10318   10319   10319
       0   10321   10322   10323   10324   10325   10326   10331   10322   10323
   10324   10323   10324   10325   10326   10327   10328   10329   10331   10332
   10333   10324   10325   10326   10331   10325   10326   10327   10328   10329
   10330   10331   10332   10333   10334   10335   10326   10327   10328   10329
   10331   10332   10333   10327   10328   10329   10330   10331   10332   10333
   10328   10329   10330   10331   10329   10330   10331   10330   10331       0
   10332   10333   10334   10335   10336   10337   10341   10333   10334   10335
   10334   10335   10336   10337   10338   10339   10340   10341   10342   10343
   10335   10336   10337   10341   10336   10337   10338   10339   10340   10341
   10342   10343   10344   10345   10337   10338   10339   10340   10341   10342
   10343   10338   10339   10340   10341   10342   10343   10339   10340   10341
   10340   10341   10341   10342   10343   10344   10345   10346   10347   10355
   10343   10344   10345   10344   10345   10346   10347   10348   10349   10350
   10355   10356   10357   10345   10346   10347   10355   10346   10347   10348
   10349   10350   10351   10352   10355   10356   10357   10358   10359   10347
   10348   10349   10350   10355   10356   10357   10348   10349   10350   10351
   10352   10353   10354   10355   10356   10357   10349   10350   10351   10352
   10355   10350   10351   10352   10355   10351   10352   10353   10354   10355
   10352   10353   10354   10353   10354   10354       0   10356   10357   10358
   10359   10360   10361   10362   10357   10358   10359   10358   10359   10360
   10361   10362   10363   10364   10359   10360   10361   10362   10360   10361
   10362   10363   10364   10365   10366   10361   10362   10363   10364   10362
   10363   10364   10363   10364   10365   10366   10367   10368   10374   10364
   10365   10366   10365   10366   10367   10368   10369   10370   10371   10374
   10375   10376   10366   10367   10368   10374   10367   10368   10369   10370
   10371   10372   10373   10374   10375   10376   10377   10378   10368   10369
   10370   10371   10374   10375   10376   10369   10370   10371   10372   10373
   10374   10375   10376   10370   10371   10372   10373   10374   10371   10372
   10373   10374   10372   10373   10374   10373       0   10375   10376   10377
   10378   10379   10380   10396   10376   10377   10378   10377   10378   10379
   10380   10381   10382   10383   10396   10397   10398   10378   10379   10380
   10396   10379   10380   10381   10382   10383   10384   10385   10386   10396
   10397   10398   10399   10400   10380   10381   10382   10383   10396   10397
   10398   10381   10382   10383   10384   10385   10386   10387   10388   10389
   10396   10397   10398   10382   10383   10384   10385   10386   10396   10383
   10384   10385   10386   10396   10384   10385   10386   10387   10388   10389
   10390   10391   10392   10396   10385   10386   10387   10388   10389   10386
   10387   10388   10389   10387   10388   10389   10390   10391   10392   10393
   10394   10395   10388   10389   10390   10391   10392   10389   10390   10391
   10392   10390   10391   10392   10393   10394   10395   10391   10392   10393
   10394   10395   10392   10393   10394   10395   10393   10394   10395   10394
   10395   10395       0   10397   10398   10399   10400   10401   10402   10411
   10398   10399   10400   10399   10400   10401   10402   10403   10404   10405
   10411   10412   10413   10400   10401   10402   10411   10401   10402   10403
   10404   10405   10406   10407   10408   10411   10412   10413   10414   10415
   10402   10403   10404   10405   10411   10412   10413   10403   10404   10405
   10406   10407   10408   10409   10410   10411   10412   10413   10404   10405
   10406   10407   10408   10411   10405   10406   10407   10408   10411   10406
   10407   10408   10409   10410   10411   10407   10408   10409   10410   10408
   10409   10410   10409   10410   10410       0   10412   10413   10414   10415
   10416   10417   10430   10413   10414   10415   10414   10415   10416   10417
   10418   10419   10423   10430   10431   10432   10415   10416   10417   10430
   10416   10417   10418   10419   10420   10421   10422   10423   10424   10425
   10426   10430   10431   10432   10433   10434   10417   10418   10419   10423
   10430   10431   10432   10418   10419   10420   10421   10422   10423   10424
   10425   10426   10427   10428   10429   10430   10431   10432   10419   10420
   10421   10422   10423   10424   10425   10426   10430   10420   10421   10422
   10423   10424   10425   10426   10430   10421   10422   10423   10422   10423
   10423   10424   10425   10426   10427   10428   10429   10430   10425   10426
   10427   10428   10429   10426   10427   10428   10429   10427   10428   10429
   10428   10429   10429       0   10431   10432   10433   10434   10435   10436
   10437   10432   10433   10434   10433   10434   10435   10436   10437   10438
   10439   10434   10435   10436   10437   10435   10436   10437   10438   10439
   10440   10441   10436   10437   10438   10439   10437   10438   10439   10438
   10439   10440   10441   10442   10443   10451   10439   10440   10441   10440
   10441   10442   10443   10444   10445   10446   10451   10452   10453   10441
   10442   10443   10451   10442   10443   10444   10445   10446   10447   10448
   10451   10452   10453   10454   10455   10443   10444   10445   10446   10451
   10452   10453   10444   10445   10446   10447   10448   10449   10450   10451
   10452   10453   10445   10446   10447   10448   10451   10446   10447   10448
   10451   10447   10448   10449   10450   10451   10448   10449   10450   10449
   10450   10450       0   10452   10453   10454   10455   10456   10457   10470
   10453   10454   10455   10454   10455   10456   10457   10458   10459   10463
   10470   10471   10472   10455   10456   10457   10470   10456   10457   10458
   10459   10460   10461   10462   10463   10464   10465   10466   10470   10471
   10472   10473   10474   10457   10458   10459   10463   10470   10471   10472
   10458   10459   10460   10461   10462   10463   10464   10465   10466   10467
   10468   10469   10470   10471   10472   10459   10460   10461   10462   10463
   10464   10465   10466   10470   10460   10461   10462   10463   10464   10465
   10466   10470   10461   10462   10463   10462   10463   10463   10464   10465
   10466   10467   10468   10469   10470   10465   10466   10467   10468   10469
   10466   10467   10468   10469   10467   10468   10469   10468   10469   10469
       0   10471   10472   10473   10474   10475   10476   10489   10472   10473
   10474   10473   10474   10475   10476   10477   10478   10482   10489   10490
   10491   10474   10475   10476   10489   10475   10476   10477   10478   10479
   10480   10481   10482   10483   10484   10485   10489   10490   10491   10492
   10493   10476   10477   10478   10482   10489   10490   10491   10477   10478
   10479   10480   10481   10482   10483   10484   10485   10486   10487   10488
   10489   10490   10491   10478   10479   10480   10481   10482   10483   10484
   10485   10489   10479   10480   10481   10482   10483   10484   10485   10489
   10480   10481   10482   10481   10482   10482   10483   10484   10485   10486
   10487   10488   10489   10484   10485   10486   10487   10488   10485   10486
   10487   10488   10486   10487   10488   10487   10488   10488       0   10490
   10491   10492   10493   10494   10495   10500   10491   10492   10493   10492
   10493   10494   10495   10496   10497   10498   10500   10501   10502   10493
   10494   10495   10500   10494   10495   10496   10497   10498   10499   10500
   10501   10502   10503   10504   10495   10496   10497   10498   10500   10501
   10502   10496   10497   10498   10499   10500   10501   10502   10497   10498
   10499   10500   10498   10499   10500   10499   10500       0   10501   10502
   10503   10504   10505   10506   10512   10502   10503   10504   10503   10504
   10505   10506   10507   10508   10509   10512   10513   10514   10504   10505
   10506   10512   10505   10506   10507   10508   10509   10510   10511   10512
   10513   10514   10515   10516   10506   10507   10508   10509   10512   10513
   10514   10507   10508   10509   10510   10511   10512   10513   10514   10508
   10509   10510   10511   10512   10509   10510   10511   10512   10510   10511
   10512   10511       0   10513   10514   10515   10516   10517   10518   10522
   10514   10515   10516   10515   10516   10517   10518   10519   10520   10521
   10522   10523   10524   10516   10517   10518   10522   10517   10518   10519
   10520   10521   10522   10523   10524   10525   10526   10518   10519   10520
   10521   10522   10523   10524   10519   10520   10521   10522   10523   10524
   10520   10521   10522   10521   10522   10522   10523   10524   10525   10526
   10527   10528   10539   10524   10525   10526   10525   10526   10527   10528
   10529   10530   10531   10539   10540   10541   10526   10527   10528   10539
   10527   10528   10529   10530   10531   10532   10533   10534   10539   10540
   10541   10542   10543   10528   10529   10530   10531   10539   10540   10541
   10529   10530   10531   10532   10533   10534   10535   10539   10540   10541
   10530   10531   10532   10533   10534   10539   10531   10532   10533   10534
   10539   10532   10533   10534   10535   10536   10537   10538   10539   10533
   10534   10535   10534   10535   10535   10536   10537   10538   10536   10537
   10538   10537   10538   10538       0   10540   10541   10542   10543   10544
   10545   10561   10541   10542   10543   10542   10543   10544   10545   10546
   10547   10548   10561   10562   10563   10543   10544   10545   10561   10544
   10545   10546   10547   10548   10549   10550   10551   10561   10562   10563
   10564   10565   10545   10546   10547   10548   10561   10562   10563   10546
   10547   10548   10549   10550   10551   10552   10553   10554   10561   10562
   10563   10547   10548   10549   10550   10551   10561   10548   10549   10550
   10551   10561   10549   10550   10551   10552   10553   10554   10555   10556
   10557   10561   10550   10551   10552   10553   10554   10551   10552   10553
   10554   10552   10553   10554   10555   10556   10557   10558   10559   10560
   10553   10554   10555   10556   10557   10554   10555   10556   10557   10555
   10556   10557   10558   10559   10560   10556   10557   10558   10559   10560
   10557   10558   10559   10560   10558   10559   10560   10559   10560   10560
       0   10562   10563   10564   10565   10566   10567   10583   10563   10564
   10565   10564   10565   10566   10567   10568   10569   10570   10583   10584
   10585   10565   10566   10567   10583   10566   10567   10568   10569   10570
   10571   10572   10573   10583   10584   10585   10586   10587   10567   10568
   10569   10570   10583   10584   10585   10568   10569   10570   10571   10572
   10573   10574   10575   10576   10583   10584   10585   10569   10570   10571
   10572   10573   10583   10570   10571   10572   10573   10583   10571   10572
   10573   10574   10575   10576   10577   10578   10579   10583   10572   10573
   10574   10575   10576   10573   10574   10575   10576   10574   10575   10576
   10577   10578   10579   10580   10581   10582   10575   10576   10577   10578
   10579   10576   10577   10578   10579   10577   10578   10579   10580   10581
   10582   10578   10579   10580   10581   10582   10579   10580   10581   10582
   10580   10581   10582   10581   10582   10582       0   10584   10585   10586
   10587   10588   10589   10599   10585   10586   10587   10586   10587   10588
   10589   10590   10591   10595   10599   10600   10601   10587   10588   10589
   10599   10588   10589   10590   10591   10592   10593   10594   10595   10596
   10597   10598   10599   10600   10601   10602   10603   10589   10590   10591
   10595   10599   10600   10601   10590   10591   10592   10593   10594   10595
   10596   10597   10598   10599   10600   10601   10591   10592   10593   10594
   10595   10596   10597   10598   10599   10592   10593   10594   10595   10596
   10597   10598   10599   10593   10594   10595   10594   10595   10595   10596
   10597   10598   10599   10597   10598   10598       0   10600   10601   10602
   10603   10604   10605   10606   10601   10602   10603   10602   10603   10604
   10605   10606   10607   10608   10603   10604   10605   10606   10604   10605
   10606   10607   10608   10609   10610   10605   10606   10607   10608   10606
   10607   10608   10607   10608   10609   10610   10611   10612   10630   10608
   10609   10610   10609   10610   10611   10612   10613   10614   10615   10630
   10631   10632   10610   10611   10612   10630   10611   10612   10613   10614
   10615   10616   10617   10618   10630   10631   10632   10633   10634   10612
   10613   10614   10615   10630   10631   10632   10613   10614   10615   10616
   10617   10618   10619   10620   10621   10630   10631   10632   10614   10615
   10616   10617   10618   10630   10615   10616   10617   10618   10630   10616
   10617   10618   10619   10620   10621   10622   10623   10630   10617   10618
   10619   10620   10621   10618   10619   10620   10621   10619   10620   10621
   10622   10623   10624   10627   10620   10621   10622   10623   10621   10622
   10623   10622   10623   10624   10625   10626   10627   10628   10629   10623
   10624   10627   10624   10625   10626   10627   10628   10629   10625   10626
   10627   10628   10629   10626   10627   10627   10628   10629   10629       0
   10631   10632   10633   10634   10635   10636   10652   10632   10633   10634
   10633   10634   10635   10636   10637   10638   10639   10652   10653   10654
   10634   10635   10636   10652   10635   10636   10637   10638   10639   10640
   10641   10642   10652   10653   10654   10655   10656   10636   10637   10638
   10639   10652   10653   10654   10637   10638   10639   10640   10641   10642
   10643   10644   10645   10652   10653   10654   10638   10639   10640   10641
   10642   10652   10639   10640   10641   10642   10652   10640   10641   10642
   10643   10644   10645   10646   10647   10648   10652   10641   10642   10643
   10644   10645   10642   10643   10644   10645   10643   10644   10645   10646
   10647   10648   10649   10650   10651   10644   10645   10646   10647   10648
   10645   10646   10647   10648   10646   10647   10648   10649   10650   10651
   10647   10648   10649   10650   10651   10648   10649   10650   10651   10649
   10650   10651   10650   10651   10651       0   10653   10654   10655   10656
   10657   10658   10659   10654   10655   10656   10655   10656   10657   10658
   10659   10660   10661   10656   10657   10658   10659   10657   10658   10659
   10660   10661   10662   10663   10658   10659   10660   10661   10659   10660
   10661   10660   10661   10662   10663   10664   10665   10675   10661   10662
   10663   10662   10663   10664   10665   10666   10667   10671   10675   10676
   10677   10663   10664   10665   10675   10664   10665   10666   10667   10668
   10669   10670   10671   10672   10673   10674   10675   10676   10677   10678
   10679   10665   10666   10667   10671   10675   10676   10677   10666   10667
   10668   10669   10670   10671   10672   10673   10674   10675   10676   10677
   10667   10668   10669   10670   10671   10672   10673   10674   10675   10668
   10669   10670   10671   10672   10673   10674   10675   10669   10670   10671
   10670   10671   10671   10672   10673   10674   10675   10673   10674   10674
       0   10676   10677   10678   10679   10680   10681   10694   10677   10678
   10679   10678   10679   10680   10681   10682   10683   10687   10694   10695
   10696   10679   10680   10681   10694   10680   10681   10682   10683   10684
   10685   10686   10687   10688   10689   10690   10694   10695   10696   10697
   10698   10681   10682   10683   10687   10694   10695   10696   10682   10683
   10684   10685   10686   10687   10688   10689   10690   10691   10692   10693
   10694   10695   10696   10683   10684   10685   10686   10687   10688   10689
   10690   10694   10684   10685   10686   10687   10688   10689   10690   10694
   10685   10686   10687   10686   10687   10687   10688   10689   10690   10691
   10692   10693   10694   10689   10690   10691   10692   10693   10690   10691
   10692   10693   10691   10692   10693   10692   10693   10693       0   10695
   10696   10697   10698   10699   10700   10708   10696   10697   10698   10697
   10698   10699   10700   10701   10702   10706   10708   10709   10710   10698
   10699   10700   10708   10699   10700   10701   10702   10703   10704   10705
   10706   10707   10708   10709   10710   10711   10712   10700   10701   10702
   10706   10708   10709   10710   10701   10702   10703   10704   10705   10706
   10707   10708   10709   10710   10702   10703   10704   10705   10706   10707
   10708   10703   10704   10705   10706   10707   10708   10704   10705   10706
   10705   10706   10706   10707   10708       0   10709   10710   10711   10712
   10713   10714   10724   10710   10711   10712   10711   10712   10713   10714
   10715   10716   10720   10724   10725   10726   10712   10713   10714   10724
   10713   10714   10715   10716   10717   10718   10719   10720   10721   10722
   10723   10724   10725   10726   10727   10728   10714   10715   10716   10720
   10724   10725   10726   10715   10716   10717   10718   10719   10720   10721
   10722   10723   10724   10725   10726   10716   10717   10718   10719   10720
   10721   10722   10723   10724   10717   10718   10719   10720   10721   10722
   10723   10724   10718   10719   10720   10719   10720   10720   10721   10722
   10723   10724   10722   10723   10723       0   10725   10726   10727   10728
   10729   10730   10746   10726   10727   10728   10727   10728   10729   10730
   10731   10732   10733   10746   10747   10748   10728   10729   10730   10746
   10729   10730   10731   10732   10733   10734   10735   10736   10746   10747
   10748   10749   10750   10730   10731   10732   10733   10746   10747   10748
   10731   10732   10733   10734   10735   10736   10737   10738   10739   10746
   10747   10748   10732   10733   10734   10735   10736   10746   10733   10734
   10735   10736   10746   10734   10735   10736   10737   10738   10739   10740
   10741   10742   10746   10735   10736   10737   10738   10739   10736   10737
   10738   10739   10737   10738   10739   10740   10741   10742   10743   10744
   10745   10738   10739   10740   10741   10742   10739   10740   10741   10742
   10740   10741   10742   10743   10744   10745   10741   10742   10743   10744
   10745   10742   10743   10744   10745   10743   10744   10745   10744   10745
   10745       0   10747   10748   10749   10750   10751   10752   10758   10748
   10749   10750   10749   10750   10751   10752   10753   10754   10755   10758
   10759   10760   10750   10751   10752   10758   10751   10752   10753   10754
   10755   10756   10757   10758   10759   10760   10761   10762   10752   10753
   10754   10755   10758   10759   10760   10753   10754   10755   10756   10757
   10758   10759   10760   10754   10755   10756   10757   10758   10755   10756
   10757   10758   10756   10757   10758   10757       0   10759   10760   10761
   10762   10763   10764   10765   10760   10761   10762   10761   10762   10763
   10764   10765   10766   10767   10762   10763   10764   10765   10763   10764
   10765   10766   10767   10768   10769   10764   10765   10766   10767   10765
   10766   10767   10766   10767   10768   10769   10770   10771   10787   10767
   10768   10769   10768   10769   10770   10771   10772   10773   10774   10787
   10788   10789   10769   10770   10771   10787   10770   10771   10772   10773
   10774   10775   10776   10777   10787   10788   10789   10790   10791   10771
   10772   10773   10774   10787   10788   10789   10772   10773   10774   10775
   10776   10777   10778   10779   10780   10787   10788   10789   10773   10774
   10775   10776   10777   10787   10774   10775   10776   10777   10787   10775
   10776   10777   10778   10779   10780   10781   10782   10783   10787   10776
   10777   10778   10779   10780   10777   10778   10779   10780   10778   10779
   10780   10781   10782   10783   10784   10785   10786   10779   10780   10781
   10782   10783   10780   10781   10782   10783   10781   10782   10783   10784
   10785   10786   10782   10783   10784   10785   10786   10783   10784   10785
   10786   10784   10785   10786   10785   10786   10786       0   10788   10789
   10790   10791   10792   10793   10801   10789   10790   10791   10790   10791
   10792   10793   10794   10795   10799   10801   10802   10803   10791   10792
   10793   10801   10792   10793   10794   10795   10796   10797   10798   10799
   10800   10801   10802   10803   10804   10805   10793   10794   10795   10799
   10801   10802   10803   10794   10795   10796   10797   10798   10799   10800
   10801   10802   10803   10795   10796   10797   10798   10799   10800   10801
   10796   10797   10798   10799   10800   10801   10797   10798   10799   10798
   10799   10799   10800   10801       0   10802   10803   10804   10805   10806
   10807   10820   10803   10804   10805   10804   10805   10806   10807   10808
   10809   10810   10820   10821   10822   10805   10806   10807   10820   10806
   10807   10808   10809   10810   10811   10812   10816   10820   10821   10822
   10823   10824   10807   10808   10809   10810   10820   10821   10822   10808
   10809   10810   10811   10812   10813   10814   10815   10816   10817   10818
   10819   10820   10821   10822   10809   10810   10811   10812   10816   10820
   10810   10811   10812   10816   10820   10811   10812   10813   10814   10815
   10816   10817   10818   10819   10820   10812   10813   10814   10815   10816
   10817   10818   10819   10813   10814   10815   10816   10817   10818   10819
   10814   10815   10816   10815   10816   10816   10817   10818   10819   10818
   10819   10819       0   10821   10822   10823   10824   10825   10826   10834
   10822   10823   10824   10823   10824   10825   10826   10827   10828   10829
   10834   10835   10836   10824   10825   10826   10834   10825   10826   10827
   10828   10829   10830   10831   10834   10835   10836   10837   10838   10826
   10827   10828   10829   10834   10835   10836   10827   10828   10829   10830
   10831   10832   10833   10834   10835   10836   10828   10829   10830   10831
   10834   10829   10830   10831   10834   10830   10831   10832   10833   10834
   10831   10832   10833   10832   10833   10833       0   10835   10836   10837
   10838   10839   10840   10846   10836   10837   10838   10837   10838   10839
   10840   10841   10842   10843   10846   10847   10848   10838   10839   10840
   10846   10839   10840   10841   10842   10843   10844   10845   10846   10847
   10848   10849   10850   10840   10841   10842   10843   10846   10847   10848
   10841   10842   10843   10844   10845   10846   10847   10848   10842   10843
   10844   10845   10846   10843   10844   10845   10846   10844   10845   10846
   10845       0   10847   10848   10849   10850   10851   10852   10861   10848
   10849   10850   10849   10850   10851   10852   10853   10854   10855   10861
   10862   10863   10850   10851   10852   10861   10851   10852   10853   10854
   10855   10856   10857   10858   10861   10862   10863   10864   10865   10852
   10853   10854   10855   10861   10862   10863   10853   10854   10855   10856
   10857   10858   10859   10860   10861   10862   10863   10854   10855   10856
   10857   10858   10861   10855   10856   10857   10858   10861   10856   10857
   10858   10859   10860   10861   10857   10858   10859   10860   10858   10859
   10860   10859   10860   10860       0   10862   10863   10864   10865   10866
   10867   10880   10863   10864   10865   10864   10865   10866   10867   10868
   10869   10870   10880   10881   10882   10865   10866   10867   10880   10866
   10867   10868   10869   10870   10871   10872   10876   10880   10881   10882
   10883   10884   10867   10868   10869   10870   10880   10881   10882   10868
   10869   10870   10871   10872   10873   10874   10875   10876   10877   10878
   10879   10880   10881   10882   10869   10870   10871   10872   10876   10880
   10870   10871   10872   10876   10880   10871   10872   10873   10874   10875
   10876   10877   10878   10879   10880   10872   10873   10874   10875   10876
   10877   10878   10879   10873   10874   10875   10876   10877   10878   10879
   10874   10875   10876   10875   10876   10876   10877   10878   10879   10878
   10879   10879       0   10881   10882   10883   10884   10885   10886   10895
   10882   10883   10884   10883   10884   10885   10886   10887   10888   10889
   10895   10896   10897   10884   10885   10886   10895   10885   10886   10887
   10888   10889   10890   10891   10892   10895   10896   10897   10898   10899
   10886   10887   10888   10889   10895   10896   10897   10887   10888   10889
   10890   10891   10892   10893   10894   10895   10896   10897   10888   10889
   10890   10891   10892   10895   10889   10890   10891   10892   10895   10890
   10891   10892   10893   10894   10895   10891   10892   10893   10894   10892
   10893   10894   10893   10894   10894       0   10896   10897   10898   10899
   10900   10901   10914   10897   10898   10899   10898   10899   10900   10901
   10902   10903   10907   10914   10915   10916   10899   10900   10901   10914
   10900   10901   10902   10903   10904   10905   10906   10907   10908   10909
   10910   10914   10915   10916   10917   10918   10901   10902   10903   10907
   10914   10915   10916   10902   10903   10904   10905   10906   10907   10908
   10909   10910   10911   10912   10913   10914   10915   10916   10903   10904
   10905   10906   10907   10908   10909   10910   10914   10904   10905   10906
   10907   10908   10909   10910   10914   10905   10906   10907   10906   10907
   10907   10908   10909   10910   10911   10912   10913   10914   10909   10910
   10911   10912   10913   10910   10911   10912   10913   10911   10912   10913
   10912   10913   10913       0   10915   10916   10917   10918   10919   10920
   10933   10916   10917   10918   10917   10918   10919   10920   10921   10922
   10926   10933   10934   10935   10918   10919   10920   10933   10919   10920
   10921   10922   10923   10924   10925   10926   10927   10928   10929   10933
   10934   10935   10936   10937   10920   10921   10922   10926   10933   10934
   10935   10921   10922   10923   10924   10925   10926   10927   10928   10929
   10930   10931   10932   10933   10934   10935   10922   10923   10924   10925
   10926   10927   10928   10929   10933   10923   10924   10925   10926   10927
   10928   10929   10933   10924   10925   10926   10925   10926   10926   10927
   10928   10929   10930   10931   10932   10933   10928   10929   10930   10931
   10932   10929   10930   10931   10932   10930   10931   10932   10931   10932
   10932       0   10934   10935   10936   10937   10938   10939   10948   10935
   10936   10937   10936   10937   10938   10939   10940   10941   10942   10948
   10949   10950   10937   10938   10939   10948   10938   10939   10940   10941
   10942   10943   10944   10945   10948   10949   10950   10951   10952   10939
   10940   10941   10942   10948   10949   10950   10940   10941   10942   10943
   10944   10945   10946   10947   10948   10949   10950   10941   10942   10943
   10944   10945   10948   10942   10943   10944   10945   10948   10943   10944
   10945   10946   10947   10948   10944   10945   10946   10947   10945   10946
   10947   10946   10947   10947       0   10949   10950   10951   10952   10953
   10954   10955   10950   10951   10952   10951   10952   10953   10954   10955
   10956   10957   10952   10953   10954   10955   10953   10954   10955   10956
   10957   10958   10959   10954   10955   10956   10957   10955   10956   10957
   10956   10957   10958   10959   10960   10961   10972   10957   10958   10959
   10958   10959   10960   10961   10962   10963   10964   10972   10973   10974
   10959   10960   10961   10972   10960   10961   10962   10963   10964   10965
   10966   10967   10972   10973   10974   10975   10976   10961   10962   10963
   10964   10972   10973   10974   10962   10963   10964   10965   10966   10967
   10968   10972   10973   10974   10963   10964   10965   10966   10967   10972
   10964   10965   10966   10967   10972   10965   10966   10967   10968   10969
   10970   10971   10972   10966   10967   10968   10967   10968   10968   10969
   10970   10971   10969   10970   10971   10970   10971   10971       0   10973
   10974   10975   10976   10977   10978   10994   10974   10975   10976   10975
   10976   10977   10978   10979   10980   10981   10994   10995   10996   10976
   10977   10978   10994   10977   10978   10979   10980   10981   10982   10983
   10984   10994   10995   10996   10997   10998   10978   10979   10980   10981
   10994   10995   10996   10979   10980   10981   10982   10983   10984   10985
   10986   10987   10994   10995   10996   10980   10981   10982   10983   10984
   10994   10981   10982   10983   10984   10994   10982   10983   10984   10985
   10986   10987   10988   10989   10990   10994   10983   10984   10985   10986
   10987   10984   10985   10986   10987   10985   10986   10987   10988   10989
   10990   10991   10992   10993   10986   10987   10988   10989   10990   10987
   10988   10989   10990   10988   10989   10990   10991   10992   10993   10989
   10990   10991   10992   10993   10990   10991   10992   10993   10991   10992
   10993   10992   10993   10993       0   10995   10996   10997   10998   10999
   11000   11014   10996   10997   10998   10997   10998   10999   11000   11001
   11002   11003   11014   11015   11016   10998   10999   11000   11014   10999
   11000   11001   11002   11003   11004   11012   11014   11015   11016   11017
   11018   11000   11001   11002   11003   11014   11015   11016   11001   11002
   11003   11004   11005   11006   11010   11012   11013   11014   11015   11016
   11002   11003   11004   11012   11014   11003   11004   11012   11014   11004
   11005   11006   11007   11008   11010   11011   11012   11013   11014   11005
   11006   11007   11008   11009   11010   11012   11013   11006   11007   11008
   11012   11007   11008   11009   11010   11011   11012   11008   11009   11010
   11009   11010   11011   11012   11013   11010   11011   11012   11011   11012
   11013   11012   11013   11013       0   11015   11016   11017   11018   11019
   11020   11026   11016   11017   11018   11017   11018   11019   11020   11021
   11022   11023   11026   11027   11028   11018   11019   11020   11026   11019
   11020   11021   11022   11023   11024   11025   11026   11027   11028   11029
   11030   11020   11021   11022   11023   11026   11027   11028   11021   11022
   11023   11024   11025   11026   11027   11028   11022   11023   11024   11025
   11026   11023   11024   11025   11026   11024   11025   11026   11025       0
   11027   11028   11029   11030   11031   11032   11050   11028   11029   11030
   11029   11030   11031   11032   11033   11034   11035   11050   11051   11052
   11030   11031   11032   11050   11031   11032   11033   11034   11035   11036
   11037   11038   11050   11051   11052   11053   11054   11032   11033   11034
   11035   11050   11051   11052   11033   11034   11035   11036   11037   11038
   11039   11040   11041   11050   11051   11052   11034   11035   11036   11037
   11038   11050   11035   11036   11037   11038   11050   11036   11037   11038
   11039   11040   11041   11042   11043   11050   11037   11038   11039   11040
   11041   11038   11039   11040   11041   11039   11040   11041   11042   11043
   11044   11047   11040   11041   11042   11043   11041   11042   11043   11042
   11043   11044   11045   11046   11047   11048   11049   11043   11044   11047
   11044   11045   11046   11047   11048   11049   11045   11046   11047   11048
   11049   11046   11047   11047   11048   11049   11049       0   11051   11052
   11053   11054   11055   11056   11057   11052   11053   11054   11053   11054
   11055   11056   11057   11058   11059   11054   11055   11056   11057   11055
   11056   11057   11058   11059   11060   11061   11056   11057   11058   11059
   11057   11058   11059   11058   11059   11060   11061   11062   11063   11078
   11059   11060   11061   11060   11061   11062   11063   11064   11065   11066
   11078   11079   11080   11061   11062   11063   11078   11062   11063   11064
   11065   11066   11067   11076   11078   11079   11080   11081   11082   11063
   11064   11065   11066   11078   11079   11080   11064   11065   11066   11067
   11068   11069   11074   11076   11077   11078   11079   11080   11065   11066
   11067   11076   11078   11066   11067   11076   11078   11067   11068   11069
   11070   11071   11074   11075   11076   11077   11078   11068   11069   11070
   11071   11072   11074   11076   11077   11069   11070   11071   11076   11070
   11071   11072   11073   11074   11075   11076   11071   11072   11074   11072
   11073   11074   11075   11076   11077   11073   11074   11075   11076   11074
   11075   11076   11077   11076   11077   11077       0   11079   11080   11081
   11082   11083   11084   11097   11080   11081   11082   11081   11082   11083
   11084   11085   11086   11090   11097   11098   11099   11082   11083   11084
   11097   11083   11084   11085   11086   11087   11088   11089   11090   11091
   11092   11093   11097   11098   11099   11100   11101   11084   11085   11086
   11090   11097   11098   11099   11085   11086   11087   11088   11089   11090
   11091   11092   11093   11094   11095   11096   11097   11098   11099   11086
   11087   11088   11089   11090   11091   11092   11093   11097   11087   11088
   11089   11090   11091   11092   11093   11097   11088   11089   11090   11089
   11090   11090   11091   11092   11093   11094   11095   11096   11097   11092
   11093   11094   11095   11096   11093   11094   11095   11096   11094   11095
   11096   11095   11096   11096       0   11098   11099   11100   11101   11102
   11103   11108   11099   11100   11101   11100   11101   11102   11103   11104
   11105   11106   11108   11109   11110   11101   11102   11103   11108   11102
   11103   11104   11105   11106   11107   11108   11109   11110   11111   11120
   11103   11104   11105   11106   11108   11109   11110   11104   11105   11106
   11107   11108   11109   11110   11105   11106   11107   11108   11106   11107
   11108   11107   11108       0   11109   11110   11111   11112   11113   11114
   11117   11120   11121   11122   11110   11111   11120   11111   11112   11113
   11114   11115   11116   11117   11118   11119   11120   11121   11122   11123
   11124   11112   11113   11114   11115   11116   11117   11118   11119   11120
   11121   11122   11113   11114   11115   11116   11117   11120   11114   11115
   11116   11117   11120   11115   11116   11117   11118   11119   11120   11121
   11122   11116   11117   11118   11119   11120   11117   11118   11119   11120
   11118   11119   11120   11121   11122   11123   11124   11119   11120   11121
   11122   11120   11121   11122   11121   11122   11123   11124   11125   11126
   11122   11123   11124   11123   11124   11125   11126   11127   11128   11143
   11124   11125   11126   11125   11126   11127   11128   11129   11130   11131
   11143   11144   11145   11126   11127   11128   11143   11127   11128   11129
   11130   11131   11132   11141   11143   11144   11145   11146   11147   11128
   11129   11130   11131   11143   11144   11145   11129   11130   11131   11132
   11133   11134   11139   11141   11142   11143   11144   11145   11130   11131
   11132   11141   11143   11131   11132   11141   11143   11132   11133   11134
   11135   11136   11139   11140   11141   11142   11143   11133   11134   11135
   11136   11137   11139   11141   11142   11134   11135   11136   11141   11135
   11136   11137   11138   11139   11140   11141   11136   11137   11139   11137
   11138   11139   11140   11141   11142   11138   11139   11140   11141   11139
   11140   11141   11142   11141   11142   11142       0   11144   11145   11146
   11147   11148   11149   11163   11145   11146   11147   11146   11147   11148
   11149   11150   11151   11152   11163   11164   11165   11147   11148   11149
   11163   11148   11149   11150   11151   11152   11153   11161   11163   11164
   11165   11166   11167   11149   11150   11151   11152   11163   11164   11165
   11150   11151   11152   11153   11154   11155   11159   11161   11162   11163
   11164   11165   11151   11152   11153   11161   11163   11152   11153   11161
   11163   11153   11154   11155   11156   11157   11159   11160   11161   11162
   11163   11154   11155   11156   11157   11158   11159   11161   11162   11155
   11156   11157   11161   11156   11157   11158   11159   11160   11161   11157
   11158   11159   11158   11159   11160   11161   11162   11159   11160   11161
   11160   11161   11162   11161   11162   11162       0   11164   11165   11166
   11167   11168   11169   11182   11165   11166   11167   11166   11167   11168
   11169   11170   11171   11175   11182   11183   11184   11167   11168   11169
   11182   11168   11169   11170   11171   11172   11173   11174   11175   11176
   11177   11178   11182   11183   11184   11185   11186   11169   11170   11171
   11175   11182   11183   11184   11170   11171   11172   11173   11174   11175
   11176   11177   11178   11179   11180   11181   11182   11183   11184   11171
   11172   11173   11174   11175   11176   11177   11178   11182   11172   11173
   11174   11175   11176   11177   11178   11182   11173   11174   11175   11174
   11175   11175   11176   11177   11178   11179   11180   11181   11182   11177
   11178   11179   11180   11181   11178   11179   11180   11181   11179   11180
   11181   11180   11181   11181       0   11183   11184   11185   11186   11187
   11188   11196   11184   11185   11186   11185   11186   11187   11188   11189
   11190   11191   11196   11197   11198   11186   11187   11188   11196   11187
   11188   11189   11190   11191   11192   11193   11196   11197   11198   11199
   11200   11188   11189   11190   11191   11196   11197   11198   11189   11190
   11191   11192   11193   11194   11195   11196   11197   11198   11190   11191
   11192   11193   11196   11191   11192   11193   11196   11192   11193   11194
   11195   11196   11193   11194   11195   11194   11195   11195       0   11197
   11198   11199   11200   11201   11202   11210   11198   11199   11200   11199
   11200   11201   11202   11203   11204   11208   11210   11211   11212   11200
   11201   11202   11210   11201   11202   11203   11204   11205   11206   11207
   11208   11209   11210   11211   11212   11213   11214   11202   11203   11204
   11208   11210   11211   11212   11203   11204   11205   11206   11207   11208
   11209   11210   11211   11212   11204   11205   11206   11207   11208   11209
   11210   11205   11206   11207   11208   11209   11210   11206   11207   11208
   11207   11208   11208   11209   11210       0   11211   11212   11213   11214
   11215   11216   11221   11212   11213   11214   11213   11214   11215   11216
   11217   11218   11219   11221   11222   11223   11214   11215   11216   11221
   11215   11216   11217   11218   11219   11220   11221   11222   11223   11224
   11225   11216   11217   11218   11219   11221   11222   11223   11217   11218
   11219   11220   11221   11222   11223   11218   11219   11220   11221   11219
   11220   11221   11220   11221       0   11222   11223   11224   11225   11226
   11227   11243   11223   11224   11225   11224   11225   11226   11227   11228
   11229   11230   11243   11244   11245   11225   11226   11227   11243   11226
   11227   11228   11229   11230   11231   11232   11233   11243   11244   11245
   11246   11247   11227   11228   11229   11230   11243   11244   11245   11228
   11229   11230   11231   11232   11233   11234   11235   11236   11243   11244
   11245   11229   11230   11231   11232   11233   11243   11230   11231   11232
   11233   11243   11231   11232   11233   11234   11235   11236   11237   11238
   11239   11243   11232   11233   11234   11235   11236   11233   11234   11235
   11236   11234   11235   11236   11237   11238   11239   11240   11241   11242
   11235   11236   11237   11238   11239   11236   11237   11238   11239   11237
   11238   11239   11240   11241   11242   11238   11239   11240   11241   11242
   11239   11240   11241   11242   11240   11241   11242   11241   11242   11242
       0   11244   11245   11246   11247   11248   11249   11250   11245   11246
   11247   11246   11247   11248   11249   11250   11251   11252   11247   11248
   11249   11250   11248   11249   11250   11251   11252   11253   11254   11249
   11250   11251   11252   11250   11251   11252   11251   11252   11253   11254
   11255   11256   11267   11252   11253   11254   11253   11254   11255   11256
   11257   11258   11259   11267   11268   11269   11254   11255   11256   11267
   11255   11256   11257   11258   11259   11260   11261   11262   11267   11268
   11269   11270   11271   11256   11257   11258   11259   11267   11268   11269
   11257   11258   11259   11260   11261   11262   11263   11264   11267   11268
   11269   11258   11259   11260   11261   11262   11267   11259   11260   11261
   11262   11267   11260   11261   11262   11263   11264   11265   11266   11267
   11261   11262   11263   11264   11262   11263   11264   11263   11264   11265
   11266   11264   11265   11266   11265   11266   11266       0   11268   11269
   11270   11271   11272   11273   11289   11269   11270   11271   11270   11271
   11272   11273   11274   11275   11276   11289   11290   11291   11271   11272
   11273   11289   11272   11273   11274   11275   11276   11277   11278   11279
   11289   11290   11291   11292   11293   11273   11274   11275   11276   11289
   11290   11291   11274   11275   11276   11277   11278   11279   11280   11281
   11282   11289   11290   11291   11275   11276   11277   11278   11279   11289
   11276   11277   11278   11279   11289   11277   11278   11279   11280   11281
   11282   11283   11284   11285   11289   11278   11279   11280   11281   11282
   11279   11280   11281   11282   11280   11281   11282   11283   11284   11285
   11286   11287   11288   11281   11282   11283   11284   11285   11282   11283
   11284   11285   11283   11284   11285   11286   11287   11288   11284   11285
   11286   11287   11288   11285   11286   11287   11288   11286   11287   11288
   11287   11288   11288       0   11290   11291   11292   11293   11294   11295
   11300   11291   11292   11293   11292   11293   11294   11295   11296   11297
   11298   11300   11301   11302   11293   11294   11295   11300   11294   11295
   11296   11297   11298   11299   11300   11301   11302   11303   11304   11295
   11296   11297   11298   11300   11301   11302   11296   11297   11298   11299
   11300   11301   11302   11297   11298   11299   11300   11298   11299   11300
   11299   11300       0   11301   11302   11303   11304   11305   11306   11315
   11302   11303   11304   11303   11304   11305   11306   11307   11308   11309
   11315   11316   11317   11304   11305   11306   11315   11305   11306   11307
   11308   11309   11310   11311   11312   11315   11316   11317   11318   11319
   11306   11307   11308   11309   11315   11316   11317   11307   11308   11309
   11310   11311   11312   11313   11314   11315   11316   11317   11308   11309
   11310   11311   11312   11315   11309   11310   11311   11312   11315   11310
   11311   11312   11313   11314   11315   11311   11312   11313   11314   11312
   11313   11314   11313   11314   11314       0   11316   11317   11318   11319
   11320   11321   11335   11317   11318   11319   11318   11319   11320   11321
   11322   11323   11324   11335   11336   11337   11319   11320   11321   11335
   11320   11321   11322   11323   11324   11325   11333   11335   11336   11337
   11338   11339   11321   11322   11323   11324   11335   11336   11337   11322
   11323   11324   11325   11326   11327   11331   11333   11334   11335   11336
   11337   11323   11324   11325   11333   11335   11324   11325   11333   11335
   11325   11326   11327   11328   11329   11331   11332   11333   11334   11335
   11326   11327   11328   11329   11330   11331   11333   11334   11327   11328
   11329   11333   11328   11329   11330   11331   11332   11333   11329   11330
   11331   11330   11331   11332   11333   11334   11331   11332   11333   11332
   11333   11334   11333   11334   11334       0   11336   11337   11338   11339
   11340   11341   11352   11337   11338   11339   11338   11339   11340   11341
   11342   11343   11344   11352   11353   11354   11339   11340   11341   11352
   11340   11341   11342   11343   11344   11345   11346   11347   11352   11353
   11354   11355   11356   11341   11342   11343   11344   11352   11353   11354
   11342   11343   11344   11345   11346   11347   11348   11349   11352   11353
   11354   11343   11344   11345   11346   11347   11352   11344   11345   11346
   11347   11352   11345   11346   11347   11348   11349   11350   11351   11352
   11346   11347   11348   11349   11347   11348   11349   11348   11349   11350
   11351   11349   11350   11351   11350   11351   11351       0   11353   11354
   11355   11356   11357   11358   11364   11354   11355   11356   11355   11356
   11357   11358   11359   11360   11361   11364   11365   11366   11356   11357
   11358   11364   11357   11358   11359   11360   11361   11362   11363   11364
   11365   11366   11367   11368   11358   11359   11360   11361   11364   11365
   11366   11359   11360   11361   11362   11363   11364   11365   11366   11360
   11361   11362   11363   11364   11361   11362   11363   11364   11362   11363
   11364   11363       0   11365   11366   11367   11368   11369   11370   11374
   11366   11367   11368   11367   11368   11369   11370   11371   11372   11373
   11374   11375   11376   11368   11369   11370   11374   11369   11370   11371
   11372   11373   11374   11375   11376   11377   11378   11370   11371   11372
   11373   11374   11375   11376   11371   11372   11373   11374   11375   11376
   11372   11373   11374   11373   11374   11374   11375   11376   11377   11378
   11379   11380   11395   11376   11377   11378   11377   11378   11379   11380
   11381   11382   11383   11395   11396   11397   11378   11379   11380   11395
   11379   11380   11381   11382   11383   11384   11393   11395   11396   11397
   11398   11399   11380   11381   11382   11383   11395   11396   11397   11381
   11382   11383   11384   11385   11386   11391   11393   11394   11395   11396
   11397   11382   11383   11384   11393   11395   11383   11384   11393   11395
   11384   11385   11386   11387   11388   11391   11392   11393   11394   11395
   11385   11386   11387   11388   11389   11391   11393   11394   11386   11387
   11388   11393   11387   11388   11389   11390   11391   11392   11393   11388
   11389   11391   11389   11390   11391   11392   11393   11394   11390   11391
   11392   11393   11391   11392   11393   11394   11393   11394   11394       0
   11396   11397   11398   11399   11400   11401   11411   11397   11398   11399
   11398   11399   11400   11401   11402   11403   11407   11411   11412   11413
   11399   11400   11401   11411   11400   11401   11402   11403   11404   11405
   11406   11407   11408   11409   11410   11411   11412   11413   11414   11415
   11401   11402   11403   11407   11411   11412   11413   11402   11403   11404
   11405   11406   11407   11408   11409   11410   11411   11412   11413   11403
   11404   11405   11406   11407   11408   11409   11410   11411   11404   11405
   11406   11407   11408   11409   11410   11411   11405   11406   11407   11406
   11407   11407   11408   11409   11410   11411   11409   11410   11410       0
   11412   11413   11414   11415   11416   11417   11430   11413   11414   11415
   11414   11415   11416   11417   11418   11419   11420   11430   11431   11432
   11415   11416   11417   11430   11416   11417   11418   11419   11420   11421
   11422   11426   11430   11431   11432   11433   11434   11417   11418   11419
   11420   11430   11431   11432   11418   11419   11420   11421   11422   11423
   11424   11425   11426   11427   11428   11429   11430   11431   11432   11419
   11420   11421   11422   11426   11430   11420   11421   11422   11426   11430
   11421   11422   11423   11424   11425   11426   11427   11428   11429   11430
   11422   11423   11424   11425   11426   11427   11428   11429   11423   11424
   11425   11426   11427   11428   11429   11424   11425   11426   11425   11426
   11426   11427   11428   11429   11428   11429   11429       0   11431   11432
   11433   11434   11435   11436   11449   11432   11433   11434   11433   11434
   11435   11436   11437   11438   11439   11449   11450   11451   11434   11435
   11436   11449   11435   11436   11437   11438   11439   11440   11441   11445
   11449   11450   11451   11452   11453   11436   11437   11438   11439   11449
   11450   11451   11437   11438   11439   11440   11441   11442   11443   11444
   11445   11446   11447   11448   11449   11450   11451   11438   11439   11440
   11441   11445   11449   11439   11440   11441   11445   11449   11440   11441
   11442   11443   11444   11445   11446   11447   11448   11449   11441   11442
   11443   11444   11445   11446   11447   11448   11442   11443   11444   11445
   11446   11447   11448   11443   11444   11445   11444   11445   11445   11446
   11447   11448   11447   11448   11448       0   11450   11451   11452   11453
   11454   11455   11460   11451   11452   11453   11452   11453   11454   11455
   11456   11457   11458   11460   11461   11462   11453   11454   11455   11460
   11454   11455   11456   11457   11458   11459   11460   11461   11462   11463
   11464   11455   11456   11457   11458   11460   11461   11462   11456   11457
   11458   11459   11460   11461   11462   11457   11458   11459   11460   11458
   11459   11460   11459   11460       0   11461   11462   11463   11464   11465
   11466   11475   11462   11463   11464   11463   11464   11465   11466   11467
   11468   11469   11475   11476   11477   11464   11465   11466   11475   11465
   11466   11467   11468   11469   11470   11471   11472   11475   11476   11477
   11478   11479   11466   11467   11468   11469   11475   11476   11477   11467
   11468   11469   11470   11471   11472   11473   11474   11475   11476   11477
   11468   11469   11470   11471   11472   11475   11469   11470   11471   11472
   11475   11470   11471   11472   11473   11474   11475   11471   11472   11473
   11474   11472   11473   11474   11473   11474   11474       0   11476   11477
   11478   11479   11480   11481   11497   11477   11478   11479   11478   11479
   11480   11481   11482   11483   11484   11497   11498   11499   11479   11480
   11481   11497   11480   11481   11482   11483   11484   11485   11486   11487
   11497   11498   11499   11500   11501   11481   11482   11483   11484   11497
   11498   11499   11482   11483   11484   11485   11486   11487   11488   11489
   11490   11497   11498   11499   11483   11484   11485   11486   11487   11497
   11484   11485   11486   11487   11497   11485   11486   11487   11488   11489
   11490   11491   11492   11493   11497   11486   11487   11488   11489   11490
   11487   11488   11489   11490   11488   11489   11490   11491   11492   11493
   11494   11495   11496   11489   11490   11491   11492   11493   11490   11491
   11492   11493   11491   11492   11493   11494   11495   11496   11492   11493
   11494   11495   11496   11493   11494   11495   11496   11494   11495   11496
   11495   11496   11496       0   11498   11499   11500   11501   11502   11503
   11519   11499   11500   11501   11500   11501   11502   11503   11504   11505
   11506   11519   11520   11521   11501   11502   11503   11519   11502   11503
   11504   11505   11506   11507   11508   11509   11519   11520   11521   11522
   11523   11503   11504   11505   11506   11519   11520   11521   11504   11505
   11506   11507   11508   11509   11510   11511   11512   11519   11520   11521
   11505   11506   11507   11508   11509   11519   11506   11507   11508   11509
   11519   11507   11508   11509   11510   11511   11512   11513   11514   11515
   11519   11508   11509   11510   11511   11512   11509   11510   11511   11512
   11510   11511   11512   11513   11514   11515   11516   11517   11518   11511
   11512   11513   11514   11515   11512   11513   11514   11515   11513   11514
   11515   11516   11517   11518   11514   11515   11516   11517   11518   11515
   11516   11517   11518   11516   11517   11518   11517   11518   11518       0
   11520   11521   11522   11523   11524   11525   11538   11521   11522   11523
   11522   11523   11524   11525   11526   11527   11531   11538   11539   11540
   11523   11524   11525   11538   11524   11525   11526   11527   11528   11529
   11530   11531   11532   11533   11534   11538   11539   11540   11541   11542
   11525   11526   11527   11531   11538   11539   11540   11526   11527   11528
   11529   11530   11531   11532   11533   11534   11535   11536   11537   11538
   11539   11540   11527   11528   11529   11530   11531   11532   11533   11534
   11538   11528   11529   11530   11531   11532   11533   11534   11538   11529
   11530   11531   11530   11531   11531   11532   11533   11534   11535   11536
   11537   11538   11533   11534   11535   11536   11537   11534   11535   11536
   11537   11535   11536   11537   11536   11537   11537       0   11539   11540
   11541   11542   11543   11544   11549   11540   11541   11542   11541   11542
   11543   11544   11545   11546   11547   11549   11550   11551   11542   11543
   11544   11549   11543   11544   11545   11546   11547   11548   11549   11550
   11551   11552   11553   11544   11545   11546   11547   11549   11550   11551
   11545   11546   11547   11548   11549   11550   11551   11546   11547   11548
   11549   11547   11548   11549   11548   11549       0   11550   11551   11552
   11553   11554   11555   11560   11551   11552   11553   11552   11553   11554
   11555   11556   11557   11558   11560   11561   11562   11553   11554   11555
   11560   11554   11555   11556   11557   11558   11559   11560   11561   11562
   11563   11564   11555   11556   11557   11558   11560   11561   11562   11556
   11557   11558   11559   11560   11561   11562   11557   11558   11559   11560
   11558   11559   11560   11559   11560       0   11561   11562   11563   11564
   11565   11566   11579   11562   11563   11564   11563   11564   11565   11566
   11567   11568   11572   11579   11580   11581   11564   11565   11566   11579
   11565   11566   11567   11568   11569   11570   11571   11572   11573   11574
   11575   11579   11580   11581   11582   11583   11566   11567   11568   11572
   11579   11580   11581   11567   11568   11569   11570   11571   11572   11573
   11574   11575   11576   11577   11578   11579   11580   11581   11568   11569
   11570   11571   11572   11573   11574   11575   11579   11569   11570   11571
   11572   11573   11574   11575   11579   11570   11571   11572   11571   11572
   11572   11573   11574   11575   11576   11577   11578   11579   11574   11575
   11576   11577   11578   11575   11576   11577   11578   11576   11577   11578
   11577   11578   11578       0   11580   11581   11582   11583   11584   11585
   11596   11581   11582   11583   11582   11583   11584   11585   11586   11587
   11588   11596   11597   11598   11583   11584   11585   11596   11584   11585
   11586   11587   11588   11589   11590   11591   11596   11597   11598   11599
   11600   11585   11586   11587   11588   11596   11597   11598   11586   11587
   11588   11589   11590   11591   11592   11593   11596   11597   11598   11587
   11588   11589   11590   11591   11596   11588   11589   11590   11591   11596
   11589   11590   11591   11592   11593   11594   11595   11596   11590   11591
   11592   11593   11591   11592   11593   11592   11593   11594   11595   11593
   11594   11595   11594   11595   11595       0   11597   11598   11599   11600
   11601   11602   11607   11598   11599   11600   11599   11600   11601   11602
   11603   11604   11605   11607   11608   11609   11600   11601   11602   11607
   11601   11602   11603   11604   11605   11606   11607   11608   11609   11610
   11611   11602   11603   11604   11605   11607   11608   11609   11603   11604
   11605   11606   11607   11608   11609   11604   11605   11606   11607   11605
   11606   11607   11606   11607       0   11608   11609   11610   11611   11612
   11613   11626   11609   11610   11611   11610   11611   11612   11613   11614
   11615   11619   11626   11627   11628   11611   11612   11613   11626   11612
   11613   11614   11615   11616   11617   11618   11619   11620   11621   11622
   11626   11627   11628   11629   11630   11613   11614   11615   11619   11626
   11627   11628   11614   11615   11616   11617   11618   11619   11620   11621
   11622   11623   11624   11625   11626   11627   11628   11615   11616   11617
   11618   11619   11620   11621   11622   11626   11616   11617   11618   11619
   11620   11621   11622   11626   11617   11618   11619   11618   11619   11619
   11620   11621   11622   11623   11624   11625   11626   11621   11622   11623
   11624   11625   11622   11623   11624   11625   11623   11624   11625   11624
   11625   11625       0   11627   11628   11629   11630   11631   11632   11642
   11628   11629   11630   11629   11630   11631   11632   11633   11634   11638
   11642   11643   11644   11630   11631   11632   11642   11631   11632   11633
   11634   11635   11636   11637   11638   11639   11640   11641   11642   11643
   11644   11645   11654   11632   11633   11634   11638   11642   11643   11644
   11633   11634   11635   11636   11637   11638   11639   11640   11641   11642
   11643   11644   11634   11635   11636   11637   11638   11639   11640   11641
   11642   11635   11636   11637   11638   11639   11640   11641   11642   11636
   11637   11638   11637   11638   11638   11639   11640   11641   11642   11640
   11641   11641       0   11643   11644   11645   11646   11647   11648   11651
   11654   11655   11656   11644   11645   11654   11645   11646   11647   11648
   11649   11650   11651   11652   11653   11654   11655   11656   11657   11658
   11646   11647   11648   11649   11650   11651   11652   11653   11654   11655
   11656   11647   11648   11649   11650   11651   11654   11648   11649   11650
   11651   11654   11649   11650   11651   11652   11653   11654   11655   11656
   11650   11651   11652   11653   11654   11651   11652   11653   11654   11652
   11653   11654   11655   11656   11657   11658   11653   11654   11655   11656
   11654   11655   11656   11655   11656   11657   11658   11659   11660   11656
   11657   11658   11657   11658   11659   11660   11661   11662   11666   11658
   11659   11660   11659   11660   11661   11662   11663   11664   11665   11666
   11667   11668   11660   11661   11662   11666   11661   11662   11663   11664
   11665   11666   11667   11668   11669   11670   11662   11663   11664   11665
   11666   11667   11668   11663   11664   11665   11666   11667   11668   11664
   11665   11666   11665   11666   11666   11667   11668   11669   11670   11671
   11672   11685   11668   11669   11670   11669   11670   11671   11672   11673
   11674   11675   11685   11686   11687   11670   11671   11672   11685   11671
   11672   11673   11674   11675   11676   11677   11681   11685   11686   11687
   11688   11689   11672   11673   11674   11675   11685   11686   11687   11673
   11674   11675   11676   11677   11678   11679   11680   11681   11682   11683
   11684   11685   11686   11687   11674   11675   11676   11677   11681   11685
   11675   11676   11677   11681   11685   11676   11677   11678   11679   11680
   11681   11682   11683   11684   11685   11677   11678   11679   11680   11681
   11682   11683   11684   11678   11679   11680   11681   11682   11683   11684
   11679   11680   11681   11680   11681   11681   11682   11683   11684   11683
   11684   11684       0   11686   11687   11688   11689   11690   11691   11700
   11687   11688   11689   11688   11689   11690   11691   11692   11693   11694
   11700   11701   11702   11689   11690   11691   11700   11690   11691   11692
   11693   11694   11695   11696   11697   11700   11701   11702   11703   11704
   11691   11692   11693   11694   11700   11701   11702   11692   11693   11694
   11695   11696   11697   11698   11699   11700   11701   11702   11693   11694
   11695   11696   11697   11700   11694   11695   11696   11697   11700   11695
   11696   11697   11698   11699   11700   11696   11697   11698   11699   11697
   11698   11699   11698   11699   11699       0   11701   11702   11703   11704
   11705   11706   11719   11702   11703   11704   11703   11704   11705   11706
   11707   11708   11712   11719   11720   11721   11704   11705   11706   11719
   11705   11706   11707   11708   11709   11710   11711   11712   11713   11714
   11715   11719   11720   11721   11722   11723   11706   11707   11708   11712
   11719   11720   11721   11707   11708   11709   11710   11711   11712   11713
   11714   11715   11716   11717   11718   11719   11720   11721   11708   11709
   11710   11711   11712   11713   11714   11715   11719   11709   11710   11711
   11712   11713   11714   11715   11719   11710   11711   11712   11711   11712
   11712   11713   11714   11715   11716   11717   11718   11719   11714   11715
   11716   11717   11718   11715   11716   11717   11718   11716   11717   11718
   11717   11718   11718       0   11720   11721   11722   11723   11724   11725
   11729   11721   11722   11723   11722   11723   11724   11725   11726   11727
   11728   11729   11730   11731   11723   11724   11725   11729   11724   11725
   11726   11727   11728   11729   11730   11731   11732   11733   11725   11726
   11727   11728   11729   11730   11731   11726   11727   11728   11729   11730
   11731   11727   11728   11729   11728   11729   11729   11730   11731   11732
   11733   11734   11735   11743   11731   11732   11733   11732   11733   11734
   11735   11736   11737   11738   11743   11744   11745   11733   11734   11735
   11743   11734   11735   11736   11737   11738   11739   11740   11743   11744
   11745   11746   11747   11735   11736   11737   11738   11743   11744   11745
   11736   11737   11738   11739   11740   11741   11742   11743   11744   11745
   11737   11738   11739   11740   11743   11738   11739   11740   11743   11739
   11740   11741   11742   11743   11740   11741   11742   11741   11742   11742
       0   11744   11745   11746   11747   11748   11749   11753   11745   11746
   11747   11746   11747   11748   11749   11750   11751   11752   11753   11754
   11755   11747   11748   11749   11753   11748   11749   11750   11751   11752
   11753   11754   11755   11756   11757   11749   11750   11751   11752   11753
   11754   11755   11750   11751   11752   11753   11754   11755   11751   11752
   11753   11752   11753   11753   11754   11755   11756   11757   11758   11759
   11770   11755   11756   11757   11756   11757   11758   11759   11760   11761
   11762   11770   11771   11772   11757   11758   11759   11770   11758   11759
   11760   11761   11762   11763   11768   11770   11771   11772   11773   11774
   11759   11760   11761   11762   11770   11771   11772   11760   11761   11762
   11763   11764   11766   11768   11769   11770   11771   11772   11761   11762
   11763   11768   11770   11762   11763   11768   11770   11763   11764   11765
   11766   11767   11768   11769   11770   11764   11765   11766   11767   11768
   11769   11765   11766   11767   11768   11769   11766   11767   11768   11767
   11768   11769   11768   11769   11769       0   11771   11772   11773   11774
   11775   11776   11794   11772   11773   11774   11773   11774   11775   11776
   11777   11778   11779   11794   11795   11796   11774   11775   11776   11794
   11775   11776   11777   11778   11779   11780   11781   11782   11794   11795
   11796   11797   11798   11776   11777   11778   11779   11794   11795   11796
   11777   11778   11779   11780   11781   11782   11783   11784   11785   11794
   11795   11796   11778   11779   11780   11781   11782   11794   11779   11780
   11781   11782   11794   11780   11781   11782   11783   11784   11785   11786
   11787   11794   11781   11782   11783   11784   11785   11782   11783   11784
   11785   11783   11784   11785   11786   11787   11788   11791   11784   11785
   11786   11787   11785   11786   11787   11786   11787   11788   11789   11790
   11791   11792   11793   11787   11788   11791   11788   11789   11790   11791
   11792   11793   11789   11790   11791   11792   11793   11790   11791   11791
   11792   11793   11793       0   11795   11796   11797   11798   11799   11800
   11816   11796   11797   11798   11797   11798   11799   11800   11801   11802
   11803   11816   11817   11818   11798   11799   11800   11816   11799   11800
   11801   11802   11803   11804   11805   11806   11816   11817   11818   11819
   11828   11800   11801   11802   11803   11816   11817   11818   11801   11802
   11803   11804   11805   11806   11807   11808   11809   11816   11817   11818
   11802   11803   11804   11805   11806   11816   11803   11804   11805   11806
   11816   11804   11805   11806   11807   11808   11809   11810   11811   11812
   11816   11805   11806   11807   11808   11809   11806   11807   11808   11809
   11807   11808   11809   11810   11811   11812   11813   11814   11815   11808
   11809   11810   11811   11812   11809   11810   11811   11812   11810   11811
   11812   11813   11814   11815   11811   11812   11813   11814   11815   11812
   11813   11814   11815   11813   11814   11815   11814   11815   11815       0
   11817   11818   11819   11820   11821   11822   11825   11828   11829   11830
   11818   11819   11828   11819   11820   11821   11822   11823   11824   11825
   11826   11827   11828   11829   11830   11831   11832   11820   11821   11822
   11823   11824   11825   11826   11827   11828   11829   11830   11821   11822
   11823   11824   11825   11828   11822   11823   11824   11825   11828   11823
   11824   11825   11826   11827   11828   11829   11830   11824   11825   11826
   11827   11828   11825   11826   11827   11828   11826   11827   11828   11829
   11830   11831   11832   11827   11828   11829   11830   11828   11829   11830
   11829   11830   11831   11832   11833   11834   11830   11831   11832   11831
   11832   11833   11834   11835   11836   11849   11832   11833   11834   11833
   11834   11835   11836   11837   11838   11839   11849   11850   11851   11834
   11835   11836   11849   11835   11836   11837   11838   11839   11840   11841
   11845   11849   11850   11851   11852   11853   11836   11837   11838   11839
   11849   11850   11851   11837   11838   11839   11840   11841   11842   11843
   11844   11845   11846   11847   11848   11849   11850   11851   11838   11839
   11840   11841   11845   11849   11839   11840   11841   11845   11849   11840
   11841   11842   11843   11844   11845   11846   11847   11848   11849   11841
   11842   11843   11844   11845   11846   11847   11848   11842   11843   11844
   11845   11846   11847   11848   11843   11844   11845   11844   11845   11845
   11846   11847   11848   11847   11848   11848       0   11850   11851   11852
   11853   11854   11855   11865   11851   11852   11853   11852   11853   11854
   11855   11856   11857   11861   11865   11866   11867   11853   11854   11855
   11865   11854   11855   11856   11857   11858   11859   11860   11861   11862
   11863   11864   11865   11866   11867   11868   11869   11855   11856   11857
   11861   11865   11866   11867   11856   11857   11858   11859   11860   11861
   11862   11863   11864   11865   11866   11867   11857   11858   11859   11860
   11861   11862   11863   11864   11865   11858   11859   11860   11861   11862
   11863   11864   11865   11859   11860   11861   11860   11861   11861   11862
   11863   11864   11865   11863   11864   11864       0   11866   11867   11868
   11869   11870   11871   11884   11867   11868   11869   11868   11869   11870
   11871   11872   11873   11877   11884   11885   11886   11869   11870   11871
   11884   11870   11871   11872   11873   11874   11875   11876   11877   11878
   11879   11880   11884   11885   11886   11887   11888   11871   11872   11873
   11877   11884   11885   11886   11872   11873   11874   11875   11876   11877
   11878   11879   11880   11881   11882   11883   11884   11885   11886   11873
   11874   11875   11876   11877   11878   11879   11880   11884   11874   11875
   11876   11877   11878   11879   11880   11884   11875   11876   11877   11876
   11877   11877   11878   11879   11880   11881   11882   11883   11884   11879
   11880   11881   11882   11883   11880   11881   11882   11883   11881   11882
   11883   11882   11883   11883       0   11885   11886   11887   11888   11889
   11890   11903   11886   11887   11888   11887   11888   11889   11890   11891
   11892   11896   11903   11904   11905   11888   11889   11890   11903   11889
   11890   11891   11892   11893   11894   11895   11896   11897   11898   11899
   11903   11904   11905   11906   11907   11890   11891   11892   11896   11903
   11904   11905   11891   11892   11893   11894   11895   11896   11897   11898
   11899   11900   11901   11902   11903   11904   11905   11892   11893   11894
   11895   11896   11897   11898   11899   11903   11893   11894   11895   11896
   11897   11898   11899   11903   11894   11895   11896   11895   11896   11896
   11897   11898   11899   11900   11901   11902   11903   11898   11899   11900
   11901   11902   11899   11900   11901   11902   11900   11901   11902   11901
   11902   11902       0   11904   11905   11906   11907   11908   11909   11913
   11905   11906   11907   11906   11907   11908   11909   11910   11911   11912
   11913   11914   11915   11907   11908   11909   11913   11908   11909   11910
   11911   11912   11913   11914   11915   11916   11917   11909   11910   11911
   11912   11913   11914   11915   11910   11911   11912   11913   11914   11915
   11911   11912   11913   11912   11913   11913   11914   11915   11916   11917
   11918   11919   11928   11915   11916   11917   11916   11917   11918   11919
   11920   11921   11922   11928   11929   11930   11917   11918   11919   11928
   11918   11919   11920   11921   11922   11923   11924   11925   11928   11929
   11930   11931   11932   11919   11920   11921   11922   11928   11929   11930
   11920   11921   11922   11923   11924   11925   11926   11927   11928   11929
   11930   11921   11922   11923   11924   11925   11928   11922   11923   11924
   11925   11928   11923   11924   11925   11926   11927   11928   11924   11925
   11926   11927   11925   11926   11927   11926   11927   11927       0   11929
   11930   11931   11932   11933   11934   11940   11930   11931   11932   11931
   11932   11933   11934   11935   11936   11937   11940   11941   11942   11932
   11933   11934   11940   11933   11934   11935   11936   11937   11938   11939
   11940   11941   11942   11943   11944   11934   11935   11936   11937   11940
   11941   11942   11935   11936   11937   11938   11939   11940   11941   11942
   11936   11937   11938   11939   11940   11937   11938   11939   11940   11938
   11939   11940   11939       0   11941   11942   11943   11944   11945   11946
   11956   11942   11943   11944   11943   11944   11945   11946   11947   11948
   11952   11956   11957   11958   11944   11945   11946   11956   11945   11946
   11947   11948   11949   11950   11951   11952   11953   11954   11955   11956
   11957   11958   11959   11960   11946   11947   11948   11952   11956   11957
   11958   11947   11948   11949   11950   11951   11952   11953   11954   11955
   11956   11957   11958   11948   11949   11950   11951   11952   11953   11954
   11955   11956   11949   11950   11951   11952   11953   11954   11955   11956
   11950   11951   11952   11951   11952   11952   11953   11954   11955   11956
   11954   11955   11955       0   11957   11958   11959   11960   11961   11962
   11968   11958   11959   11960   11959   11960   11961   11962   11963   11964
   11965   11968   11969   11970   11960   11961   11962   11968   11961   11962
   11963   11964   11965   11966   11967   11968   11969   11970   11971   11972
   11962   11963   11964   11965   11968   11969   11970   11963   11964   11965
   11966   11967   11968   11969   11970   11964   11965   11966   11967   11968
   11965   11966   11967   11968   11966   11967   11968   11967       0   11969
   11970   11971   11972   11973   11974   11975   11970   11971   11972   11971
   11972   11973   11974   11975   11976   11977   11972   11973   11974   11975
   11973   11974   11975   11976   11977   11978   11979   11974   11975   11976
   11977   11975   11976   11977   11976   11977   11978   11979   11980   11981
   11990   11977   11978   11979   11978   11979   11980   11981   11982   11983
   11984   11990   11991   11992   11979   11980   11981   11990   11980   11981
   11982   11983   11984   11985   11986   11987   11990   11991   11992   11993
   11994   11981   11982   11983   11984   11990   11991   11992   11982   11983
   11984   11985   11986   11987   11988   11989   11990   11991   11992   11983
   11984   11985   11986   11987   11990   11984   11985   11986   11987   11990
   11985   11986   11987   11988   11989   11990   11986   11987   11988   11989
   11987   11988   11989   11988   11989   11989       0   11991   11992   11993
   11994   11995   11996   12000   11992   11993   11994   11993   11994   11995
   11996   11997   11998   11999   12000   12001   12002   11994   11995   11996
   12000   11995   11996   11997   11998   11999   12000   12001   12002   12003
   12004   11996   11997   11998   11999   12000   12001   12002   11997   11998
   11999   12000   12001   12002   11998   11999   12000   11999   12000   12000
   12001   12002   12003   12004   12005   12006   12019   12002   12003   12004
   12003   12004   12005   12006   12007   12008   12009   12019   12020   12021
   12004   12005   12006   12019   12005   12006   12007   12008   12009   12010
   12011   12015   12019   12020   12021   12022   12023   12006   12007   12008
   12009   12019   12020   12021   12007   12008   12009   12010   12011   12012
   12013   12014   12015   12016   12017   12018   12019   12020   12021   12008
   12009   12010   12011   12015   12019   12009   12010   12011   12015   12019
   12010   12011   12012   12013   12014   12015   12016   12017   12018   12019
   12011   12012   12013   12014   12015   12016   12017   12018   12012   12013
   12014   12015   12016   12017   12018   12013   12014   12015   12014   12015
   12015   12016   12017   12018   12017   12018   12018       0   12020   12021
   12022   12023   12024   12025   12030   12021   12022   12023   12022   12023
   12024   12025   12026   12027   12028   12030   12031   12032   12023   12024
   12025   12030   12024   12025   12026   12027   12028   12029   12030   12031
   12032   12033   12034   12025   12026   12027   12028   12030   12031   12032
   12026   12027   12028   12029   12030   12031   12032   12027   12028   12029
   12030   12028   12029   12030   12029   12030       0   12031   12032   12033
   12034   12035   12036   12044   12032   12033   12034   12033   12034   12035
   12036   12037   12038   12042   12044   12045   12046   12034   12035   12036
   12044   12035   12036   12037   12038   12039   12040   12041   12042   12043
   12044   12045   12046   12047   12048   12036   12037   12038   12042   12044
   12045   12046   12037   12038   12039   12040   12041   12042   12043   12044
   12045   12046   12038   12039   12040   12041   12042   12043   12044   12039
   12040   12041   12042   12043   12044   12040   12041   12042   12041   12042
   12042   12043   12044       0   12045   12046   12047   12048   12049   12050
   12063   12046   12047   12048   12047   12048   12049   12050   12051   12052
   12053   12063   12064   12065   12048   12049   12050   12063   12049   12050
   12051   12052   12053   12054   12055   12059   12063   12064   12065   12066
   12067   12050   12051   12052   12053   12063   12064   12065   12051   12052
   12053   12054   12055   12056   12057   12058   12059   12060   12061   12062
   12063   12064   12065   12052   12053   12054   12055   12059   12063   12053
   12054   12055   12059   12063   12054   12055   12056   12057   12058   12059
   12060   12061   12062   12063   12055   12056   12057   12058   12059   12060
   12061   12062   12056   12057   12058   12059   12060   12061   12062   12057
   12058   12059   12058   12059   12059   12060   12061   12062   12061   12062
   12062       0   12064   12065   12066   12067   12068   12069   12079   12065
   12066   12067   12066   12067   12068   12069   12070   12071   12075   12079
   12080   12081   12067   12068   12069   12079   12068   12069   12070   12071
   12072   12073   12074   12075   12076   12077   12078   12079   12080   12081
   12082   12083   12069   12070   12071   12075   12079   12080   12081   12070
   12071   12072   12073   12074   12075   12076   12077   12078   12079   12080
   12081   12071   12072   12073   12074   12075   12076   12077   12078   12079
   12072   12073   12074   12075   12076   12077   12078   12079   12073   12074
   12075   12074   12075   12075   12076   12077   12078   12079   12077   12078
   12078       0   12080   12081   12082   12083   12084   12085   12098   12081
   12082   12083   12082   12083   12084   12085   12086   12087   12088   12098
   12099   12100   12083   12084   12085   12098   12084   12085   12086   12087
   12088   12089   12090   12094   12098   12099   12100   12101   12102   12085
   12086   12087   12088   12098   12099   12100   12086   12087   12088   12089
   12090   12091   12092   12093   12094   12095   12096   12097   12098   12099
   12100   12087   12088   12089   12090   12094   12098   12088   12089   12090
   12094   12098   12089   12090   12091   12092   12093   12094   12095   12096
   12097   12098   12090   12091   12092   12093   12094   12095   12096   12097
   12091   12092   12093   12094   12095   12096   12097   12092   12093   12094
   12093   12094   12094   12095   12096   12097   12096   12097   12097       0
   12099   12100   12101   12102   12103   12104   12112   12100   12101   12102
   12101   12102   12103   12104   12105   12106   12107   12112   12113   12114
   12102   12103   12104   12112   12103   12104   12105   12106   12107   12108
   12109   12112   12113   12114   12115   12116   12104   12105   12106   12107
   12112   12113   12114   12105   12106   12107   12108   12109   12110   12111
   12112   12113   12114   12106   12107   12108   12109   12112   12107   12108
   12109   12112   12108   12109   12110   12111   12112   12109   12110   12111
   12110   12111   12111       0   12113   12114   12115   12116   12117   12118
   12136   12114   12115   12116   12115   12116   12117   12118   12119   12120
   12121   12136   12137   12138   12116   12117   12118   12136   12117   12118
   12119   12120   12121   12122   12123   12124   12136   12137   12138   12139
   12140   12118   12119   12120   12121   12136   12137   12138   12119   12120
   12121   12122   12123   12124   12125   12126   12127   12136   12137   12138
   12120   12121   12122   12123   12124   12136   12121   12122   12123   12124
   12136   12122   12123   12124   12125   12126   12127   12128   12129   12136
   12123   12124   12125   12126   12127   12124   12125   12126   12127   12125
   12126   12127   12128   12129   12130   12133   12126   12127   12128   12129
   12127   12128   12129   12128   12129   12130   12131   12132   12133   12134
   12135   12129   12130   12133   12130   12131   12132   12133   12134   12135
   12131   12132   12133   12134   12135   12132   12133   12133   12134   12135
   12135       0   12137   12138   12139   12140   12141   12142   12155   12138
   12139   12140   12139   12140   12141   12142   12143   12144   12145   12155
   12156   12157   12140   12141   12142   12155   12141   12142   12143   12144
   12145   12146   12147   12151   12155   12156   12157   12158   12159   12142
   12143   12144   12145   12155   12156   12157   12143   12144   12145   12146
   12147   12148   12149   12150   12151   12152   12153   12154   12155   12156
   12157   12144   12145   12146   12147   12151   12155   12145   12146   12147
   12151   12155   12146   12147   12148   12149   12150   12151   12152   12153
   12154   12155   12147   12148   12149   12150   12151   12152   12153   12154
   12148   12149   12150   12151   12152   12153   12154   12149   12150   12151
   12150   12151   12151   12152   12153   12154   12153   12154   12154       0
   12156   12157   12158   12159   12160   12161   12177   12157   12158   12159
   12158   12159   12160   12161   12162   12163   12164   12177   12178   12179
   12159   12160   12161   12177   12160   12161   12162   12163   12164   12165
   12166   12167   12177   12178   12179   12180   12181   12161   12162   12163
   12164   12177   12178   12179   12162   12163   12164   12165   12166   12167
   12168   12169   12170   12177   12178   12179   12163   12164   12165   12166
   12167   12177   12164   12165   12166   12167   12177   12165   12166   12167
   12168   12169   12170   12171   12172   12173   12177   12166   12167   12168
   12169   12170   12167   12168   12169   12170   12168   12169   12170   12171
   12172   12173   12174   12175   12176   12169   12170   12171   12172   12173
   12170   12171   12172   12173   12171   12172   12173   12174   12175   12176
   12172   12173   12174   12175   12176   12173   12174   12175   12176   12174
   12175   12176   12175   12176   12176       0   12178   12179   12180   12181
   12182   12183   12193   12179   12180   12181   12180   12181   12182   12183
   12184   12185   12189   12193   12194   12195   12181   12182   12183   12193
   12182   12183   12184   12185   12186   12187   12188   12189   12190   12191
   12192   12193   12194   12195   12196   12197   12183   12184   12185   12189
   12193   12194   12195   12184   12185   12186   12187   12188   12189   12190
   12191   12192   12193   12194   12195   12185   12186   12187   12188   12189
   12190   12191   12192   12193   12186   12187   12188   12189   12190   12191
   12192   12193   12187   12188   12189   12188   12189   12189   12190   12191
   12192   12193   12191   12192   12192       0   12194   12195   12196   12197
   12198   12199   12200   12195   12196   12197   12196   12197   12198   12199
   12200   12201   12202   12197   12198   12199   12200   12198   12199   12200
   12201   12202   12203   12204   12199   12200   12201   12202   12200   12201
   12202   12201   12202   12203   12204   12205   12206   12219   12202   12203
   12204   12203   12204   12205   12206   12207   12208   12209   12219   12220
   12221   12204   12205   12206   12219   12205   12206   12207   12208   12209
   12210   12211   12215   12219   12220   12221   12222   12223   12206   12207
   12208   12209   12219   12220   12221   12207   12208   12209   12210   12211
   12212   12213   12214   12215   12216   12217   12218   12219   12220   12221
   12208   12209   12210   12211   12215   12219   12209   12210   12211   12215
   12219   12210   12211   12212   12213   12214   12215   12216   12217   12218
   12219   12211   12212   12213   12214   12215   12216   12217   12218   12212
   12213   12214   12215   12216   12217   12218   12213   12214   12215   12214
   12215   12215   12216   12217   12218   12217   12218   12218       0   12220
   12221   12222   12223   12224   12225   12236   12221   12222   12223   12222
   12223   12224   12225   12226   12227   12228   12236   12237   12238   12223
   12224   12225   12236   12224   12225   12226   12227   12228   12229   12230
   12231   12236   12237   12238   12239   12240   12225   12226   12227   12228
   12236   12237   12238   12226   12227   12228   12229   12230   12231   12232
   12233   12236   12237   12238   12227   12228   12229   12230   12231   12236
   12228   12229   12230   12231   12236   12229   12230   12231   12232   12233
   12234   12235   12236   12230   12231   12232   12233   12231   12232   12233
   12232   12233   12234   12235   12233   12234   12235   12234   12235   12235
       0   12237   12238   12239   12240   12241   12242   12252   12238   12239
   12240   12239   12240   12241   12242   12243   12244   12248   12252   12253
   12254   12240   12241   12242   12252   12241   12242   12243   12244   12245
   12246   12247   12248   12249   12250   12251   12252   12253   12254   12255
   12256   12242   12243   12244   12248   12252   12253   12254   12243   12244
   12245   12246   12247   12248   12249   12250   12251   12252   12253   12254
   12244   12245   12246   12247   12248   12249   12250   12251   12252   12245
   12246   12247   12248   12249   12250   12251   12252   12246   12247   12248
   12247   12248   12248   12249   12250   12251   12252   12250   12251   12251
       0   12253   12254   12255   12256   12257   12258   12268   12254   12255
   12256   12255   12256   12257   12258   12259   12260   12264   12268   12269
   12270   12256   12257   12258   12268   12257   12258   12259   12260   12261
   12262   12263   12264   12265   12266   12267   12268   12269   12270   12271
   12272   12258   12259   12260   12264   12268   12269   12270   12259   12260
   12261   12262   12263   12264   12265   12266   12267   12268   12269   12270
   12260   12261   12262   12263   12264   12265   12266   12267   12268   12261
   12262   12263   12264   12265   12266   12267   12268   12262   12263   12264
   12263   12264   12264   12265   12266   12267   12268   12266   12267   12267
       0   12269   12270   12271   12272   12273   12274   12278   12270   12271
   12272   12271   12272   12273   12274   12275   12276   12277   12278   12279
   12280   12272   12273   12274   12278   12273   12274   12275   12276   12277
   12278   12279   12280   12281   12282   12274   12275   12276   12277   12278
   12279   12280   12275   12276   12277   12278   12279   12280   12276   12277
   12278   12277   12278   12278   12279   12280   12281   12282   12283   12284
   12294   12280   12281   12282   12281   12282   12283   12284   12285   12286
   12290   12294   12295   12296   12282   12283   12284   12294   12283   12284
   12285   12286   12287   12288   12289   12290   12291   12292   12293   12294
   12295   12296   12297   12298   12284   12285   12286   12290   12294   12295
   12296   12285   12286   12287   12288   12289   12290   12291   12292   12293
   12294   12295   12296   12286   12287   12288   12289   12290   12291   12292
   12293   12294   12287   12288   12289   12290   12291   12292   12293   12294
   12288   12289   12290   12289   12290   12290   12291   12292   12293   12294
   12292   12293   12293       0   12295   12296   12297   12298   12299   12300
   12316   12296   12297   12298   12297   12298   12299   12300   12301   12302
   12303   12316   12317   12318   12298   12299   12300   12316   12299   12300
   12301   12302   12303   12304   12305   12306   12316   12317   12318   12319
   12320   12300   12301   12302   12303   12316   12317   12318   12301   12302
   12303   12304   12305   12306   12307   12308   12309   12316   12317   12318
   12302   12303   12304   12305   12306   12316   12303   12304   12305   12306
   12316   12304   12305   12306   12307   12308   12309   12310   12311   12312
   12316   12305   12306   12307   12308   12309   12306   12307   12308   12309
   12307   12308   12309   12310   12311   12312   12313   12314   12315   12308
   12309   12310   12311   12312   12309   12310   12311   12312   12310   12311
   12312   12313   12314   12315   12311   12312   12313   12314   12315   12312
   12313   12314   12315   12313   12314   12315   12314   12315   12315       0
   12317   12318   12319   12320   12321   12322   12326   12318   12319   12320
   12319   12320   12321   12322   12323   12324   12325   12326   12327   12328
   12320   12321   12322   12326   12321   12322   12323   12324   12325   12326
   12327   12328   12329   12338   12322   12323   12324   12325   12326   12327
   12328   12323   12324   12325   12326   12327   12328   12324   12325   12326
   12325   12326   12326   12327   12328   12329   12330   12331   12332   12335
   12338   12339   12340   12328   12329   12338   12329   12330   12331   12332
   12333   12334   12335   12336   12337   12338   12339   12340   12341   12342
   12330   12331   12332   12333   12334   12335   12336   12337   12338   12339
   12340   12331   12332   12333   12334   12335   12338   12332   12333   12334
   12335   12338   12333   12334   12335   12336   12337   12338   12339   12340
   12334   12335   12336   12337   12338   12335   12336   12337   12338   12336
   12337   12338   12339   12340   12341   12342   12337   12338   12339   12340
   12338   12339   12340   12339   12340   12341   12342   12343   12344   12340
   12341   12342   12341   12342   12343   12344   12345   12346   12347   12342
   12343   12344   12343   12344   12345   12346   12347   12348   12349   12344
   12345   12346   12347   12345   12346   12347   12348   12349   12350   12351
   12346   12347   12348   12349   12347   12348   12349   12348   12349   12350
   12351   12352   12353   12367   12349   12350   12351   12350   12351   12352
   12353   12354   12355   12356   12367   12368   12369   12351   12352   12353
   12367   12352   12353   12354   12355   12356   12357   12365   12367   12368
   12369   12370   12371   12353   12354   12355   12356   12367   12368   12369
   12354   12355   12356   12357   12358   12359   12363   12365   12366   12367
   12368   12369   12355   12356   12357   12365   12367   12356   12357   12365
   12367   12357   12358   12359   12360   12361   12363   12364   12365   12366
   12367   12358   12359   12360   12361   12362   12363   12365   12366   12359
   12360   12361   12365   12360   12361   12362   12363   12364   12365   12361
   12362   12363   12362   12363   12364   12365   12366   12363   12364   12365
   12364   12365   12366   12365   12366   12366       0   12368   12369   12370
   12371   12372   12373   12374   12369   12370   12371   12370   12371   12372
   12373   12374   12375   12376   12371   12372   12373   12374   12372   12373
   12374   12375   12376   12377   12378   12373   12374   12375   12376   12374
   12375   12376   12375   12376   12377   12378   12379   12380   12386   12376
   12377   12378   12377   12378   12379   12380   12381   12382   12383   12386
   12387   12388   12378   12379   12380   12386   12379   12380   12381   12382
   12383   12384   12385   12386   12387   12388   12389   12390   12380   12381
   12382   12383   12386   12387   12388   12381   12382   12383   12384   12385
   12386   12387   12388   12382   12383   12384   12385   12386   12383   12384
   12385   12386   12384   12385   12386   12385       0   12387   12388   12389
   12390   12391   12392   12400   12388   12389   12390   12389   12390   12391
   12392   12393   12394   12395   12400   12401   12402   12390   12391   12392
   12400   12391   12392   12393   12394   12395   12396   12397   12400   12401
   12402   12403   12404   12392   12393   12394   12395   12400   12401   12402
   12393   12394   12395   12396   12397   12398   12399   12400   12401   12402
   12394   12395   12396   12397   12400   12395   12396   12397   12400   12396
   12397   12398   12399   12400   12397   12398   12399   12398   12399   12399
       0   12401   12402   12403   12404   12405   12406   12424   12402   12403
   12404   12403   12404   12405   12406   12407   12408   12409   12424   12425
   12426   12404   12405   12406   12424   12405   12406   12407   12408   12409
   12410   12411   12412   12424   12425   12426   12427   12428   12406   12407
   12408   12409   12424   12425   12426   12407   12408   12409   12410   12411
   12412   12413   12414   12415   12424   12425   12426   12408   12409   12410
   12411   12412   12424   12409   12410   12411   12412   12424   12410   12411
   12412   12413   12414   12415   12416   12417   12424   12411   12412   12413
   12414   12415   12412   12413   12414   12415   12413   12414   12415   12416
   12417   12418   12421   12414   12415   12416   12417   12415   12416   12417
   12416   12417   12418   12419   12420   12421   12422   12423   12417   12418
   12421   12418   12419   12420   12421   12422   12423   12419   12420   12421
   12422   12423   12420   12421   12421   12422   12423   12423       0   12425
   12426   12427   12428   12429   12430   12446   12426   12427   12428   12427
   12428   12429   12430   12431   12432   12433   12446   12447   12448   12428
   12429   12430   12446   12429   12430   12431   12432   12433   12434   12435
   12436   12446   12447   12448   12449   12450   12430   12431   12432   12433
   12446   12447   12448   12431   12432   12433   12434   12435   12436   12437
   12438   12439   12446   12447   12448   12432   12433   12434   12435   12436
   12446   12433   12434   12435   12436   12446   12434   12435   12436   12437
   12438   12439   12440   12441   12442   12446   12435   12436   12437   12438
   12439   12436   12437   12438   12439   12437   12438   12439   12440   12441
   12442   12443   12444   12445   12438   12439   12440   12441   12442   12439
   12440   12441   12442   12440   12441   12442   12443   12444   12445   12441
   12442   12443   12444   12445   12442   12443   12444   12445   12443   12444
   12445   12444   12445   12445       0   12447   12448   12449   12450   12451
   12452   12460   12448   12449   12450   12449   12450   12451   12452   12453
   12454   12455   12460   12461   12462   12450   12451   12452   12460   12451
   12452   12453   12454   12455   12456   12457   12460   12461   12462   12463
   12464   12452   12453   12454   12455   12460   12461   12462   12453   12454
   12455   12456   12457   12458   12459   12460   12461   12462   12454   12455
   12456   12457   12460   12455   12456   12457   12460   12456   12457   12458
   12459   12460   12457   12458   12459   12458   12459   12459       0   12461
   12462   12463   12464   12465   12466   12477   12462   12463   12464   12463
   12464   12465   12466   12467   12468   12469   12477   12478   12479   12464
   12465   12466   12477   12465   12466   12467   12468   12469   12470   12471
   12472   12477   12478   12479   12480   12481   12466   12467   12468   12469
   12477   12478   12479   12467   12468   12469   12470   12471   12472   12473
   12474   12477   12478   12479   12468   12469   12470   12471   12472   12477
   12469   12470   12471   12472   12477   12470   12471   12472   12473   12474
   12475   12476   12477   12471   12472   12473   12474   12472   12473   12474
   12473   12474   12475   12476   12474   12475   12476   12475   12476   12476
       0   12478   12479   12480   12481   12482   12483   12496   12479   12480
   12481   12480   12481   12482   12483   12484   12485   12486   12496   12497
   12498   12481   12482   12483   12496   12482   12483   12484   12485   12486
   12487   12488   12492   12496   12497   12498   12499   12500   12483   12484
   12485   12486   12496   12497   12498   12484   12485   12486   12487   12488
   12489   12490   12491   12492   12493   12494   12495   12496   12497   12498
   12485   12486   12487   12488   12492   12496   12486   12487   12488   12492
   12496   12487   12488   12489   12490   12491   12492   12493   12494   12495
   12496   12488   12489   12490   12491   12492   12493   12494   12495   12489
   12490   12491   12492   12493   12494   12495   12490   12491   12492   12491
   12492   12492   12493   12494   12495   12494   12495   12495       0   12497
   12498   12499   12500   12501   12502   12518   12498   12499   12500   12499
   12500   12501   12502   12503   12504   12505   12518   12519   12520   12500
   12501   12502   12518   12501   12502   12503   12504   12505   12506   12507
   12508   12518   12519   12520   12521   12522   12502   12503   12504   12505
   12518   12519   12520   12503   12504   12505   12506   12507   12508   12509
   12510   12511   12518   12519   12520   12504   12505   12506   12507   12508
   12518   12505   12506   12507   12508   12518   12506   12507   12508   12509
   12510   12511   12512   12513   12514   12518   12507   12508   12509   12510
   12511   12508   12509   12510   12511   12509   12510   12511   12512   12513
   12514   12515   12516   12517   12510   12511   12512   12513   12514   12511
   12512   12513   12514   12512   12513   12514   12515   12516   12517   12513
   12514   12515   12516   12517   12514   12515   12516   12517   12515   12516
   12517   12516   12517   12517       0   12519   12520   12521   12522   12523
   12524   12530   12520   12521   12522   12521   12522   12523   12524   12525
   12526   12527   12530   12531   12532   12522   12523   12524   12530   12523
   12524   12525   12526   12527   12528   12529   12530   12531   12532   12533
   12534   12524   12525   12526   12527   12530   12531   12532   12525   12526
   12527   12528   12529   12530   12531   12532   12526   12527   12528   12529
   12530   12527   12528   12529   12530   12528   12529   12530   12529       0
   12531   12532   12533   12534   12535   12536   12547   12532   12533   12534
   12533   12534   12535   12536   12537   12538   12539   12547   12548   12549
   12534   12535   12536   12547   12535   12536   12537   12538   12539   12540
   12541   12542   12547   12548   12549   12550   12551   12536   12537   12538
   12539   12547   12548   12549   12537   12538   12539   12540   12541   12542
   12543   12547   12548   12549   12538   12539   12540   12541   12542   12547
   12539   12540   12541   12542   12547   12540   12541   12542   12543   12544
   12545   12546   12547   12541   12542   12543   12542   12543   12543   12544
   12545   12546   12544   12545   12546   12545   12546   12546       0   12548
   12549   12550   12551   12552   12553   12557   12549   12550   12551   12550
   12551   12552   12553   12554   12555   12556   12557   12558   12559   12551
   12552   12553   12557   12552   12553   12554   12555   12556   12557   12558
   12559   12560   12561   12553   12554   12555   12556   12557   12558   12559
   12554   12555   12556   12557   12558   12559   12555   12556   12557   12556
   12557   12557   12558   12559   12560   12561   12562   12563   12576   12559
   12560   12561   12560   12561   12562   12563   12564   12565   12569   12576
   12577   12578   12561   12562   12563   12576   12562   12563   12564   12565
   12566   12567   12568   12569   12570   12571   12572   12576   12577   12578
   12579   12580   12563   12564   12565   12569   12576   12577   12578   12564
   12565   12566   12567   12568   12569   12570   12571   12572   12573   12574
   12575   12576   12577   12578   12565   12566   12567   12568   12569   12570
   12571   12572   12576   12566   12567   12568   12569   12570   12571   12572
   12576   12567   12568   12569   12568   12569   12569   12570   12571   12572
   12573   12574   12575   12576   12571   12572   12573   12574   12575   12572
   12573   12574   12575   12573   12574   12575   12574   12575   12575       0
   12577   12578   12579   12580   12581   12582   12586   12578   12579   12580
   12579   12580   12581   12582   12583   12584   12585   12586   12587   12588
   12580   12581   12582   12586   12581   12582   12583   12584   12585   12586
   12587   12588   12589   12590   12582   12583   12584   12585   12586   12587
   12588   12583   12584   12585   12586   12587   12588   12584   12585   12586
   12585   12586   12586   12587   12588   12589   12590   12591   12592   12600
   12588   12589   12590   12589   12590   12591   12592   12593   12594   12598
   12600   12601   12602   12590   12591   12592   12600   12591   12592   12593
   12594   12595   12596   12597   12598   12599   12600   12601   12602   12603
   12604   12592   12593   12594   12598   12600   12601   12602   12593   12594
   12595   12596   12597   12598   12599   12600   12601   12602   12594   12595
   12596   12597   12598   12599   12600   12595   12596   12597   12598   12599
   12600   12596   12597   12598   12597   12598   12598   12599   12600       0
   12601   12602   12603   12604   12605   12606   12607   12602   12603   12604
   12603   12604   12605   12606   12607   12608   12609   12604   12605   12606
   12607   12605   12606   12607   12608   12609   12610   12611   12606   12607
   12608   12609   12607   12608   12609   12608   12609   12610   12611   12612
   12613   12614   12609   12610   12611   12610   12611   12612   12613   12614
   12615   12616   12611   12612   12613   12614   12612   12613   12614   12615
   12616   12617   12618   12613   12614   12615   12616   12614   12615   12616
   12615   12616   12617   12618   12619   12620   12624   12616   12617   12618
   12617   12618   12619   12620   12621   12622   12623   12624   12625   12626
   12618   12619   12620   12624   12619   12620   12621   12622   12623   12624
   12625   12626   12627   12628   12620   12621   12622   12623   12624   12625
   12626   12621   12622   12623   12624   12625   12626   12622   12623   12624
   12623   12624   12624   12625   12626   12627   12628   12629   12630   12640
   12626   12627   12628   12627   12628   12629   12630   12631   12632   12636
   12640   12641   12642   12628   12629   12630   12640   12629   12630   12631
   12632   12633   12634   12635   12636   12637   12638   12639   12640   12641
   12642   12643   12644   12630   12631   12632   12636   12640   12641   12642
   12631   12632   12633   12634   12635   12636   12637   12638   12639   12640
   12641   12642   12632   12633   12634   12635   12636   12637   12638   12639
   12640   12633   12634   12635   12636   12637   12638   12639   12640   12634
   12635   12636   12635   12636   12636   12637   12638   12639   12640   12638
   12639   12639       0   12641   12642   12643   12644   12645   12646   12660
   12642   12643   12644   12643   12644   12645   12646   12647   12648   12649
   12660   12661   12662   12644   12645   12646   12660   12645   12646   12647
   12648   12649   12650   12658   12660   12661   12662   12663   12664   12646
   12647   12648   12649   12660   12661   12662   12647   12648   12649   12650
   12651   12652   12656   12658   12659   12660   12661   12662   12648   12649
   12650   12658   12660   12649   12650   12658   12660   12650   12651   12652
   12653   12654   12656   12657   12658   12659   12660   12651   12652   12653
   12654   12655   12656   12658   12659   12652   12653   12654   12658   12653
   12654   12655   12656   12657   12658   12654   12655   12656   12655   12656
   12657   12658   12659   12656   12657   12658   12657   12658   12659   12658
   12659   12659       0   12661   12662   12663   12664   12665   12666   12667
   12662   12663   12664   12663   12664   12665   12666   12667   12668   12669
   12664   12665   12666   12667   12665   12666   12667   12668   12669   12670
   12671   12666   12667   12668   12669   12667   12668   12669   12668   12669
   12670   12671   12672   12673   12682   12669   12670   12671   12670   12671
   12672   12673   12674   12675   12676   12682   12683   12684   12671   12672
   12673   12682   12672   12673   12674   12675   12676   12677   12678   12679
   12682   12683   12684   12685   12686   12673   12674   12675   12676   12682
   12683   12684   12674   12675   12676   12677   12678   12679   12680   12681
   12682   12683   12684   12675   12676   12677   12678   12679   12682   12676
   12677   12678   12679   12682   12677   12678   12679   12680   12681   12682
   12678   12679   12680   12681   12679   12680   12681   12680   12681   12681
       0   12683   12684   12685   12686   12687   12688   12697   12684   12685
   12686   12685   12686   12687   12688   12689   12690   12691   12697   12698
   12699   12686   12687   12688   12697   12687   12688   12689   12690   12691
   12692   12693   12694   12697   12698   12699   12700   12701   12688   12689
   12690   12691   12697   12698   12699   12689   12690   12691   12692   12693
   12694   12695   12696   12697   12698   12699   12690   12691   12692   12693
   12694   12697   12691   12692   12693   12694   12697   12692   12693   12694
   12695   12696   12697   12693   12694   12695   12696   12694   12695   12696
   12695   12696   12696       0   12698   12699   12700   12701   12702   12703
   12704   12699   12700   12701   12700   12701   12702   12703   12704   12705
   12706   12701   12702   12703   12704   12702   12703   12704   12705   12706
   12707   12708   12703   12704   12705   12706   12704   12705   12706   12705
   12706   12707   12708   12709   12710   12723   12706   12707   12708   12707
   12708   12709   12710   12711   12712   12713   12723   12724   12725   12708
   12709   12710   12723   12709   12710   12711   12712   12713   12714   12715
   12719   12723   12724   12725   12726   12727   12710   12711   12712   12713
   12723   12724   12725   12711   12712   12713   12714   12715   12716   12717
   12718   12719   12720   12721   12722   12723   12724   12725   12712   12713
   12714   12715   12719   12723   12713   12714   12715   12719   12723   12714
   12715   12716   12717   12718   12719   12720   12721   12722   12723   12715
   12716   12717   12718   12719   12720   12721   12722   12716   12717   12718
   12719   12720   12721   12722   12717   12718   12719   12718   12719   12719
   12720   12721   12722   12721   12722   12722       0   12724   12725   12726
   12727   12728   12729   12737   12725   12726   12727   12726   12727   12728
   12729   12730   12731   12735   12737   12738   12739   12727   12728   12729
   12737   12728   12729   12730   12731   12732   12733   12734   12735   12736
   12737   12738   12739   12740   12741   12729   12730   12731   12735   12737
   12738   12739   12730   12731   12732   12733   12734   12735   12736   12737
   12738   12739   12731   12732   12733   12734   12735   12736   12737   12732
   12733   12734   12735   12736   12737   12733   12734   12735   12734   12735
   12735   12736   12737       0   12738   12739   12740   12741   12742   12743
   12756   12739   12740   12741   12740   12741   12742   12743   12744   12745
   12746   12756   12757   12758   12741   12742   12743   12756   12742   12743
   12744   12745   12746   12747   12748   12752   12756   12757   12758   12759
   12760   12743   12744   12745   12746   12756   12757   12758   12744   12745
   12746   12747   12748   12749   12750   12751   12752   12753   12754   12755
   12756   12757   12758   12745   12746   12747   12748   12752   12756   12746
   12747   12748   12752   12756   12747   12748   12749   12750   12751   12752
   12753   12754   12755   12756   12748   12749   12750   12751   12752   12753
   12754   12755   12749   12750   12751   12752   12753   12754   12755   12750
   12751   12752   12751   12752   12752   12753   12754   12755   12754   12755
   12755       0   12757   12758   12759   12760   12761   12762   12770   12758
   12759   12760   12759   12760   12761   12762   12763   12764   12765   12770
   12771   12772   12760   12761   12762   12770   12761   12762   12763   12764
   12765   12766   12767   12770   12771   12772   12773   12774   12762   12763
   12764   12765   12770   12771   12772   12763   12764   12765   12766   12767
   12768   12769   12770   12771   12772   12764   12765   12766   12767   12770
   12765   12766   12767   12770   12766   12767   12768   12769   12770   12767
   12768   12769   12768   12769   12769       0   12771   12772   12773   12774
   12775   12776   12789   12772   12773   12774   12773   12774   12775   12776
   12777   12778   12779   12789   12790   12791   12774   12775   12776   12789
   12775   12776   12777   12778   12779   12780   12781   12785   12789   12790
   12791   12792   12793   12776   12777   12778   12779   12789   12790   12791
   12777   12778   12779   12780   12781   12782   12783   12784   12785   12786
   12787   12788   12789   12790   12791   12778   12779   12780   12781   12785
   12789   12779   12780   12781   12785   12789   12780   12781   12782   12783
   12784   12785   12786   12787   12788   12789   12781   12782   12783   12784
   12785   12786   12787   12788   12782   12783   12784   12785   12786   12787
   12788   12783   12784   12785   12784   12785   12785   12786   12787   12788
   12787   12788   12788       0   12790   12791   12792   12793   12794   12795
   12804   12791   12792   12793   12792   12793   12794   12795   12796   12797
   12798   12804   12805   12806   12793   12794   12795   12804   12794   12795
   12796   12797   12798   12799   12800   12801   12804   12805   12806   12807
   12808   12795   12796   12797   12798   12804   12805   12806   12796   12797
   12798   12799   12800   12801   12802   12803   12804   12805   12806   12797
   12798   12799   12800   12801   12804   12798   12799   12800   12801   12804
   12799   12800   12801   12802   12803   12804   12800   12801   12802   12803
   12801   12802   12803   12802   12803   12803       0   12805   12806   12807
   12808   12809   12810   12816   12806   12807   12808   12807   12808   12809
   12810   12811   12812   12813   12816   12817   12818   12808   12809   12810
   12816   12809   12810   12811   12812   12813   12814   12815   12816   12817
   12818   12819   12820   12810   12811   12812   12813   12816   12817   12818
   12811   12812   12813   12814   12815   12816   12817   12818   12812   12813
   12814   12815   12816   12813   12814   12815   12816   12814   12815   12816
   12815       0   12817   12818   12819   12820   12821   12822   12832   12818
   12819   12820   12819   12820   12821   12822   12823   12824   12828   12832
   12833   12834   12820   12821   12822   12832   12821   12822   12823   12824
   12825   12826   12827   12828   12829   12830   12831   12832   12833   12834
   12835   12836   12822   12823   12824   12828   12832   12833   12834   12823
   12824   12825   12826   12827   12828   12829   12830   12831   12832   12833
   12834   12824   12825   12826   12827   12828   12829   12830   12831   12832
   12825   12826   12827   12828   12829   12830   12831   12832   12826   12827
   12828   12827   12828   12828   12829   12830   12831   12832   12830   12831
   12831       0   12833   12834   12835   12836   12837   12838   12849   12834
   12835   12836   12835   12836   12837   12838   12839   12840   12841   12849
   12850   12851   12836   12837   12838   12849   12837   12838   12839   12840
   12841   12842   12843   12844   12849   12850   12851   12852   12861   12838
   12839   12840   12841   12849   12850   12851   12839   12840   12841   12842
   12843   12844   12845   12846   12849   12850   12851   12840   12841   12842
   12843   12844   12849   12841   12842   12843   12844   12849   12842   12843
   12844   12845   12846   12847   12848   12849   12843   12844   12845   12846
   12844   12845   12846   12845   12846   12847   12848   12846   12847   12848
   12847   12848   12848       0   12850   12851   12852   12853   12854   12855
   12858   12861   12862   12863   12851   12852   12861   12852   12853   12854
   12855   12856   12857   12858   12859   12860   12861   12862   12863   12864
   12865   12853   12854   12855   12856   12857   12858   12859   12860   12861
   12862   12863   12854   12855   12856   12857   12858   12861   12855   12856
   12857   12858   12861   12856   12857   12858   12859   12860   12861   12862
   12863   12857   12858   12859   12860   12861   12858   12859   12860   12861
   12859   12860   12861   12862   12863   12864   12865   12860   12861   12862
   12863   12861   12862   12863   12862   12863   12864   12865   12866   12867
   12863   12864   12865   12864   12865   12866   12867   12868   12869   12880
   12865   12866   12867   12866   12867   12868   12869   12870   12871   12872
   12880   12881   12882   12867   12868   12869   12880   12868   12869   12870
   12871   12872   12873   12878   12880   12881   12882   12883   12884   12869
   12870   12871   12872   12880   12881   12882   12870   12871   12872   12873
   12874   12876   12878   12879   12880   12881   12882   12871   12872   12873
   12878   12880   12872   12873   12878   12880   12873   12874   12875   12876
   12877   12878   12879   12880   12874   12875   12876   12877   12878   12879
   12875   12876   12877   12878   12879   12876   12877   12878   12877   12878
   12879   12878   12879   12879       0   12881   12882   12883   12884   12885
   12886   12892   12882   12883   12884   12883   12884   12885   12886   12887
   12888   12889   12892   12893   12894   12884   12885   12886   12892   12885
   12886   12887   12888   12889   12890   12891   12892   12893   12894   12895
   12896   12886   12887   12888   12889   12892   12893   12894   12887   12888
   12889   12890   12891   12892   12893   12894   12888   12889   12890   12891
   12892   12889   12890   12891   12892   12890   12891   12892   12891       0
   12893   12894   12895   12896   12897   12898   12911   12894   12895   12896
   12895   12896   12897   12898   12899   12900   12901   12911   12912   12913
   12896   12897   12898   12911   12897   12898   12899   12900   12901   12902
   12903   12907   12911   12912   12913   12914   12915   12898   12899   12900
   12901   12911   12912   12913   12899   12900   12901   12902   12903   12904
   12905   12906   12907   12908   12909   12910   12911   12912   12913   12900
   12901   12902   12903   12907   12911   12901   12902   12903   12907   12911
   12902   12903   12904   12905   12906   12907   12908   12909   12910   12911
   12903   12904   12905   12906   12907   12908   12909   12910   12904   12905
   12906   12907   12908   12909   12910   12905   12906   12907   12906   12907
   12907   12908   12909   12910   12909   12910   12910       0   12912   12913
   12914   12915   12916   12917   12918   12913   12914   12915   12914   12915
   12916   12917   12918   12919   12920   12915   12916   12917   12918   12916
   12917   12918   12919   12920   12921   12922   12917   12918   12919   12920
   12918   12919   12920   12919   12920   12921   12922   12923   12924   12940
   12920   12921   12922   12921   12922   12923   12924   12925   12926   12927
   12940   12941   12942   12922   12923   12924   12940   12923   12924   12925
   12926   12927   12928   12929   12930   12940   12941   12942   12943   12944
   12924   12925   12926   12927   12940   12941   12942   12925   12926   12927
   12928   12929   12930   12931   12932   12933   12940   12941   12942   12926
   12927   12928   12929   12930   12940   12927   12928   12929   12930   12940
   12928   12929   12930   12931   12932   12933   12934   12935   12936   12940
   12929   12930   12931   12932   12933   12930   12931   12932   12933   12931
   12932   12933   12934   12935   12936   12937   12938   12939   12932   12933
   12934   12935   12936   12933   12934   12935   12936   12934   12935   12936
   12937   12938   12939   12935   12936   12937   12938   12939   12936   12937
   12938   12939   12937   12938   12939   12938   12939   12939       0   12941
   12942   12943   12944   12945   12946   12956   12942   12943   12944   12943
   12944   12945   12946   12947   12948   12952   12956   12957   12958   12944
   12945   12946   12956   12945   12946   12947   12948   12949   12950   12951
   12952   12953   12954   12955   12956   12957   12958   12959   12960   12946
   12947   12948   12952   12956   12957   12958   12947   12948   12949   12950
   12951   12952   12953   12954   12955   12956   12957   12958   12948   12949
   12950   12951   12952   12953   12954   12955   12956   12949   12950   12951
   12952   12953   12954   12955   12956   12950   12951   12952   12951   12952
   12952   12953   12954   12955   12956   12954   12955   12955       0   12957
   12958   12959   12960   12961   12962   12963   12958   12959   12960   12959
   12960   12961   12962   12963   12964   12965   12960   12961   12962   12963
   12961   12962   12963   12964   12965   12966   12967   12962   12963   12964
   12965   12963   12964   12965   12964   12965   12966   12967   12968   12969
   12978   12965   12966   12967   12966   12967   12968   12969   12970   12971
   12972   12978   12979   12980   12967   12968   12969   12978   12968   12969
   12970   12971   12972   12973   12974   12975   12978   12979   12980   12981
   12982   12969   12970   12971   12972   12978   12979   12980   12970   12971
   12972   12973   12974   12975   12976   12977   12978   12979   12980   12971
   12972   12973   12974   12975   12978   12972   12973   12974   12975   12978
   12973   12974   12975   12976   12977   12978   12974   12975   12976   12977
   12975   12976   12977   12976   12977   12977       0   12979   12980   12981
   12982   12983   12984   12994   12980   12981   12982   12981   12982   12983
   12984   12985   12986   12990   12994   12995   12996   12982   12983   12984
   12994   12983   12984   12985   12986   12987   12988   12989   12990   12991
   12992   12993   12994   12995   12996   12997   12998   12984   12985   12986
   12990   12994   12995   12996   12985   12986   12987   12988   12989   12990
   12991   12992   12993   12994   12995   12996   12986   12987   12988   12989
   12990   12991   12992   12993   12994   12987   12988   12989   12990   12991
   12992   12993   12994   12988   12989   12990   12989   12990   12990   12991
   12992   12993   12994   12992   12993   12993       0   12995   12996   12997
   12998   12999   13000   13013   12996   12997   12998   12997   12998   12999
   13000   13001   13002   13006   13013   13014   13015   12998   12999   13000
   13013   12999   13000   13001   13002   13003   13004   13005   13006   13007
   13008   13009   13013   13014   13015   13016   13017   13000   13001   13002
   13006   13013   13014   13015   13001   13002   13003   13004   13005   13006
   13007   13008   13009   13010   13011   13012   13013   13014   13015   13002
   13003   13004   13005   13006   13007   13008   13009   13013   13003   13004
   13005   13006   13007   13008   13009   13013   13004   13005   13006   13005
   13006   13006   13007   13008   13009   13010   13011   13012   13013   13008
   13009   13010   13011   13012   13009   13010   13011   13012   13010   13011
   13012   13011   13012   13012       0   13014   13015   13016   13017   13018
   13019   13029   13015   13016   13017   13016   13017   13018   13019   13020
   13021   13025   13029   13030   13031   13017   13018   13019   13029   13018
   13019   13020   13021   13022   13023   13024   13025   13026   13027   13028
   13029   13030   13031   13032   13033   13019   13020   13021   13025   13029
   13030   13031   13020   13021   13022   13023   13024   13025   13026   13027
   13028   13029   13030   13031   13021   13022   13023   13024   13025   13026
   13027   13028   13029   13022   13023   13024   13025   13026   13027   13028
   13029   13023   13024   13025   13024   13025   13025   13026   13027   13028
   13029   13027   13028   13028       0   13030   13031   13032   13033   13034
   13035   13043   13031   13032   13033   13032   13033   13034   13035   13036
   13037   13041   13043   13044   13045   13033   13034   13035   13043   13034
   13035   13036   13037   13038   13039   13040   13041   13042   13043   13044
   13045   13046   13047   13035   13036   13037   13041   13043   13044   13045
   13036   13037   13038   13039   13040   13041   13042   13043   13044   13045
   13037   13038   13039   13040   13041   13042   13043   13038   13039   13040
   13041   13042   13043   13039   13040   13041   13040   13041   13041   13042
   13043       0   13044   13045   13046   13047   13048   13049   13065   13045
   13046   13047   13046   13047   13048   13049   13050   13051   13052   13065
   13066   13067   13047   13048   13049   13065   13048   13049   13050   13051
   13052   13053   13054   13055   13065   13066   13067   13068   13069   13049
   13050   13051   13052   13065   13066   13067   13050   13051   13052   13053
   13054   13055   13056   13057   13058   13065   13066   13067   13051   13052
   13053   13054   13055   13065   13052   13053   13054   13055   13065   13053
   13054   13055   13056   13057   13058   13059   13060   13061   13065   13054
   13055   13056   13057   13058   13055   13056   13057   13058   13056   13057
   13058   13059   13060   13061   13062   13063   13064   13057   13058   13059
   13060   13061   13058   13059   13060   13061   13059   13060   13061   13062
   13063   13064   13060   13061   13062   13063   13064   13061   13062   13063
   13064   13062   13063   13064   13063   13064   13064       0   13066   13067
   13068   13069   13070   13071   13077   13067   13068   13069   13068   13069
   13070   13071   13072   13073   13074   13077   13078   13079   13069   13070
   13071   13077   13070   13071   13072   13073   13074   13075   13076   13077
   13078   13079   13080   13081   13071   13072   13073   13074   13077   13078
   13079   13072   13073   13074   13075   13076   13077   13078   13079   13073
   13074   13075   13076   13077   13074   13075   13076   13077   13075   13076
   13077   13076       0   13078   13079   13080   13081   13082   13083   13089
   13079   13080   13081   13080   13081   13082   13083   13084   13085   13086
   13089   13090   13091   13081   13082   13083   13089   13082   13083   13084
   13085   13086   13087   13088   13089   13090   13091   13092   13093   13083
   13084   13085   13086   13089   13090   13091   13084   13085   13086   13087
   13088   13089   13090   13091   13085   13086   13087   13088   13089   13086
   13087   13088   13089   13087   13088   13089   13088       0   13090   13091
   13092   13093   13094   13095   13099   13091   13092   13093   13092   13093
   13094   13095   13096   13097   13098   13099   13100   13101   13093   13094
   13095   13099   13094   13095   13096   13097   13098   13099   13100   13101
   13102   13103   13095   13096   13097   13098   13099   13100   13101   13096
   13097   13098   13099   13100   13101   13097   13098   13099   13098   13099
   13099   13100   13101   13102   13103   13104   13105   13116   13101   13102
   13103   13102   13103   13104   13105   13106   13107   13108   13116   13117
   13118   13103   13104   13105   13116   13104   13105   13106   13107   13108
   13109   13110   13111   13116   13117   13118   13119   13120   13105   13106
   13107   13108   13116   13117   13118   13106   13107   13108   13109   13110
   13111   13112   13116   13117   13118   13107   13108   13109   13110   13111
   13116   13108   13109   13110   13111   13116   13109   13110   13111   13112
   13113   13114   13115   13116   13110   13111   13112   13111   13112   13112
   13113   13114   13115   13113   13114   13115   13114   13115   13115       0
   13117   13118   13119   13120   13121   13122   13135   13118   13119   13120
   13119   13120   13121   13122   13123   13124   13125   13135   13136   13137
   13120   13121   13122   13135   13121   13122   13123   13124   13125   13126
   13127   13131   13135   13136   13137   13138   13139   13122   13123   13124
   13125   13135   13136   13137   13123   13124   13125   13126   13127   13128
   13129   13130   13131   13132   13133   13134   13135   13136   13137   13124
   13125   13126   13127   13131   13135   13125   13126   13127   13131   13135
   13126   13127   13128   13129   13130   13131   13132   13133   13134   13135
   13127   13128   13129   13130   13131   13132   13133   13134   13128   13129
   13130   13131   13132   13133   13134   13129   13130   13131   13130   13131
   13131   13132   13133   13134   13133   13134   13134       0   13136   13137
   13138   13139   13140   13141   13154   13137   13138   13139   13138   13139
   13140   13141   13142   13143   13144   13154   13155   13156   13139   13140
   13141   13154   13140   13141   13142   13143   13144   13145   13146   13150
   13154   13155   13156   13157   13158   13141   13142   13143   13144   13154
   13155   13156   13142   13143   13144   13145   13146   13147   13148   13149
   13150   13151   13152   13153   13154   13155   13156   13143   13144   13145
   13146   13150   13154   13144   13145   13146   13150   13154   13145   13146
   13147   13148   13149   13150   13151   13152   13153   13154   13146   13147
   13148   13149   13150   13151   13152   13153   13147   13148   13149   13150
   13151   13152   13153   13148   13149   13150   13149   13150   13150   13151
   13152   13153   13152   13153   13153       0   13155   13156   13157   13158
   13159   13160   13176   13156   13157   13158   13157   13158   13159   13160
   13161   13162   13163   13176   13177   13178   13158   13159   13160   13176
   13159   13160   13161   13162   13163   13164   13165   13166   13176   13177
   13178   13179   13180   13160   13161   13162   13163   13176   13177   13178
   13161   13162   13163   13164   13165   13166   13167   13168   13169   13176
   13177   13178   13162   13163   13164   13165   13166   13176   13163   13164
   13165   13166   13176   13164   13165   13166   13167   13168   13169   13170
   13171   13172   13176   13165   13166   13167   13168   13169   13166   13167
   13168   13169   13167   13168   13169   13170   13171   13172   13173   13174
   13175   13168   13169   13170   13171   13172   13169   13170   13171   13172
   13170   13171   13172   13173   13174   13175   13171   13172   13173   13174
   13175   13172   13173   13174   13175   13173   13174   13175   13174   13175
   13175       0   13177   13178   13179   13180   13181   13182   13183   13178
   13179   13180   13179   13180   13181   13182   13183   13184   13185   13180
   13181   13182   13183   13181   13182   13183   13184   13185   13186   13187
   13182   13183   13184   13185   13183   13184   13185   13184   13185   13186
   13187   13188   13189   13205   13185   13186   13187   13186   13187   13188
   13189   13190   13191   13192   13205   13206   13207   13187   13188   13189
   13205   13188   13189   13190   13191   13192   13193   13194   13195   13205
   13206   13207   13208   13209   13189   13190   13191   13192   13205   13206
   13207   13190   13191   13192   13193   13194   13195   13196   13197   13198
   13205   13206   13207   13191   13192   13193   13194   13195   13205   13192
   13193   13194   13195   13205   13193   13194   13195   13196   13197   13198
   13199   13200   13201   13205   13194   13195   13196   13197   13198   13195
   13196   13197   13198   13196   13197   13198   13199   13200   13201   13202
   13203   13204   13197   13198   13199   13200   13201   13198   13199   13200
   13201   13199   13200   13201   13202   13203   13204   13200   13201   13202
   13203   13204   13201   13202   13203   13204   13202   13203   13204   13203
   13204   13204       0   13206   13207   13208   13209   13210   13211   13212
   13207   13208   13209   13208   13209   13210   13211   13212   13213   13214
   13209   13210   13211   13212   13210   13211   13212   13213   13214   13215
   13216   13211   13212   13213   13214   13212   13213   13214   13213   13214
   13215   13216   13217   13218   13224   13214   13215   13216   13215   13216
   13217   13218   13219   13220   13221   13224   13225   13226   13216   13217
   13218   13224   13217   13218   13219   13220   13221   13222   13223   13224
   13225   13226   13227   13228   13218   13219   13220   13221   13224   13225
   13226   13219   13220   13221   13222   13223   13224   13225   13226   13220
   13221   13222   13223   13224   13221   13222   13223   13224   13222   13223
   13224   13223       0   13225   13226   13227   13228   13229   13230   13246
   13226   13227   13228   13227   13228   13229   13230   13231   13232   13233
   13246   13247   13248   13228   13229   13230   13246   13229   13230   13231
   13232   13233   13234   13235   13236   13246   13247   13248   13249   13250
   13230   13231   13232   13233   13246   13247   13248   13231   13232   13233
   13234   13235   13236   13237   13238   13239   13246   13247   13248   13232
   13233   13234   13235   13236   13246   13233   13234   13235   13236   13246
   13234   13235   13236   13237   13238   13239   13240   13241   13242   13246
   13235   13236   13237   13238   13239   13236   13237   13238   13239   13237
   13238   13239   13240   13241   13242   13243   13244   13245   13238   13239
   13240   13241   13242   13239   13240   13241   13242   13240   13241   13242
   13243   13244   13245   13241   13242   13243   13244   13245   13242   13243
   13244   13245   13243   13244   13245   13244   13245   13245       0   13247
   13248   13249   13250   13251   13252   13256   13248   13249   13250   13249
   13250   13251   13252   13253   13254   13255   13256   13257   13258   13250
   13251   13252   13256   13251   13252   13253   13254   13255   13256   13257
   13258   13259   13260   13252   13253   13254   13255   13256   13257   13258
   13253   13254   13255   13256   13257   13258   13254   13255   13256   13255
   13256   13256   13257   13258   13259   13260   13261   13262   13273   13258
   13259   13260   13259   13260   13261   13262   13263   13264   13265   13273
   13274   13275   13260   13261   13262   13273   13261   13262   13263   13264
   13265   13266   13267   13268   13273   13274   13275   13276   13277   13262
   13263   13264   13265   13273   13274   13275   13263   13264   13265   13266
   13267   13268   13269   13270   13273   13274   13275   13264   13265   13266
   13267   13268   13273   13265   13266   13267   13268   13273   13266   13267
   13268   13269   13270   13271   13272   13273   13267   13268   13269   13270
   13268   13269   13270   13269   13270   13271   13272   13270   13271   13272
   13271   13272   13272       0   13274   13275   13276   13277   13278   13279
   13292   13275   13276   13277   13276   13277   13278   13279   13280   13281
   13285   13292   13293   13294   13277   13278   13279   13292   13278   13279
   13280   13281   13282   13283   13284   13285   13286   13287   13288   13292
   13293   13294   13295   13296   13279   13280   13281   13285   13292   13293
   13294   13280   13281   13282   13283   13284   13285   13286   13287   13288
   13289   13290   13291   13292   13293   13294   13281   13282   13283   13284
   13285   13286   13287   13288   13292   13282   13283   13284   13285   13286
   13287   13288   13292   13283   13284   13285   13284   13285   13285   13286
   13287   13288   13289   13290   13291   13292   13287   13288   13289   13290
   13291   13288   13289   13290   13291   13289   13290   13291   13290   13291
   13291       0   13293   13294   13295   13296   13297   13298   13307   13294
   13295   13296   13295   13296   13297   13298   13299   13300   13301   13307
   13308   13309   13296   13297   13298   13307   13297   13298   13299   13300
   13301   13302   13303   13304   13307   13308   13309   13310   13311   13298
   13299   13300   13301   13307   13308   13309   13299   13300   13301   13302
   13303   13304   13305   13306   13307   13308   13309   13300   13301   13302
   13303   13304   13307   13301   13302   13303   13304   13307   13302   13303
   13304   13305   13306   13307   13303   13304   13305   13306   13304   13305
   13306   13305   13306   13306       0   13308   13309   13310   13311   13312
   13313   13329   13309   13310   13311   13310   13311   13312   13313   13314
   13315   13316   13329   13330   13331   13311   13312   13313   13329   13312
   13313   13314   13315   13316   13317   13318   13319   13329   13330   13331
   13332   13333   13313   13314   13315   13316   13329   13330   13331   13314
   13315   13316   13317   13318   13319   13320   13321   13322   13329   13330
   13331   13315   13316   13317   13318   13319   13329   13316   13317   13318
   13319   13329   13317   13318   13319   13320   13321   13322   13323   13324
   13325   13329   13318   13319   13320   13321   13322   13319   13320   13321
   13322   13320   13321   13322   13323   13324   13325   13326   13327   13328
   13321   13322   13323   13324   13325   13322   13323   13324   13325   13323
   13324   13325   13326   13327   13328   13324   13325   13326   13327   13328
   13325   13326   13327   13328   13326   13327   13328   13327   13328   13328
       0   13330   13331   13332   13333   13334   13335   13353   13331   13332
   13333   13332   13333   13334   13335   13336   13337   13338   13353   13354
   13355   13333   13334   13335   13353   13334   13335   13336   13337   13338
   13339   13340   13341   13353   13354   13355   13356   13357   13335   13336
   13337   13338   13353   13354   13355   13336   13337   13338   13339   13340
   13341   13342   13343   13344   13353   13354   13355   13337   13338   13339
   13340   13341   13353   13338   13339   13340   13341   13353   13339   13340
   13341   13342   13343   13344   13345   13346   13353   13340   13341   13342
   13343   13344   13341   13342   13343   13344   13342   13343   13344   13345
   13346   13347   13350   13343   13344   13345   13346   13344   13345   13346
   13345   13346   13347   13348   13349   13350   13351   13352   13346   13347
   13350   13347   13348   13349   13350   13351   13352   13348   13349   13350
   13351   13352   13349   13350   13350   13351   13352   13352       0   13354
   13355   13356   13357   13358   13359   13372   13355   13356   13357   13356
   13357   13358   13359   13360   13361   13365   13372   13373   13374   13357
   13358   13359   13372   13358   13359   13360   13361   13362   13363   13364
   13365   13366   13367   13368   13372   13373   13374   13375   13376   13359
   13360   13361   13365   13372   13373   13374   13360   13361   13362   13363
   13364   13365   13366   13367   13368   13369   13370   13371   13372   13373
   13374   13361   13362   13363   13364   13365   13366   13367   13368   13372
   13362   13363   13364   13365   13366   13367   13368   13372   13363   13364
   13365   13364   13365   13365   13366   13367   13368   13369   13370   13371
   13372   13367   13368   13369   13370   13371   13368   13369   13370   13371
   13369   13370   13371   13370   13371   13371       0   13373   13374   13375
   13376   13377   13378   13389   13374   13375   13376   13375   13376   13377
   13378   13379   13380   13381   13389   13390   13391   13376   13377   13378
   13389   13377   13378   13379   13380   13381   13382   13383   13384   13389
   13390   13391   13392   13393   13378   13379   13380   13381   13389   13390
   13391   13379   13380   13381   13382   13383   13384   13385   13386   13389
   13390   13391   13380   13381   13382   13383   13384   13389   13381   13382
   13383   13384   13389   13382   13383   13384   13385   13386   13387   13388
   13389   13383   13384   13385   13386   13384   13385   13386   13385   13386
   13387   13388   13386   13387   13388   13387   13388   13388       0   13390
   13391   13392   13393   13394   13395   13404   13391   13392   13393   13392
   13393   13394   13395   13396   13397   13398   13404   13405   13406   13393
   13394   13395   13404   13394   13395   13396   13397   13398   13399   13400
   13401   13404   13405   13406   13407   13408   13395   13396   13397   13398
   13404   13405   13406   13396   13397   13398   13399   13400   13401   13402
   13403   13404   13405   13406   13397   13398   13399   13400   13401   13404
   13398   13399   13400   13401   13404   13399   13400   13401   13402   13403
   13404   13400   13401   13402   13403   13401   13402   13403   13402   13403
   13403       0   13405   13406   13407   13408   13409   13410   13423   13406
   13407   13408   13407   13408   13409   13410   13411   13412   13416   13423
   13424   13425   13408   13409   13410   13423   13409   13410   13411   13412
   13413   13414   13415   13416   13417   13418   13419   13423   13424   13425
   13426   13427   13410   13411   13412   13416   13423   13424   13425   13411
   13412   13413   13414   13415   13416   13417   13418   13419   13420   13421
   13422   13423   13424   13425   13412   13413   13414   13415   13416   13417
   13418   13419   13423   13413   13414   13415   13416   13417   13418   13419
   13423   13414   13415   13416   13415   13416   13416   13417   13418   13419
   13420   13421   13422   13423   13418   13419   13420   13421   13422   13419
   13420   13421   13422   13420   13421   13422   13421   13422   13422       0
   13424   13425   13426   13427   13428   13429   13442   13425   13426   13427
   13426   13427   13428   13429   13430   13431   13435   13442   13443   13444
   13427   13428   13429   13442   13428   13429   13430   13431   13432   13433
   13434   13435   13436   13437   13438   13442   13443   13444   13445   13446
   13429   13430   13431   13435   13442   13443   13444   13430   13431   13432
   13433   13434   13435   13436   13437   13438   13439   13440   13441   13442
   13443   13444   13431   13432   13433   13434   13435   13436   13437   13438
   13442   13432   13433   13434   13435   13436   13437   13438   13442   13433
   13434   13435   13434   13435   13435   13436   13437   13438   13439   13440
   13441   13442   13437   13438   13439   13440   13441   13438   13439   13440
   13441   13439   13440   13441   13440   13441   13441       0   13443   13444
   13445   13446   13447   13448   13457   13444   13445   13446   13445   13446
   13447   13448   13449   13450   13451   13457   13458   13459   13446   13447
   13448   13457   13447   13448   13449   13450   13451   13452   13453   13454
   13457   13458   13459   13460   13461   13448   13449   13450   13451   13457
   13458   13459   13449   13450   13451   13452   13453   13454   13455   13456
   13457   13458   13459   13450   13451   13452   13453   13454   13457   13451
   13452   13453   13454   13457   13452   13453   13454   13455   13456   13457
   13453   13454   13455   13456   13454   13455   13456   13455   13456   13456
       0   13458   13459   13460   13461   13462   13463   13474   13459   13460
   13461   13460   13461   13462   13463   13464   13465   13466   13474   13475
   13476   13461   13462   13463   13474   13462   13463   13464   13465   13466
   13467   13468   13469   13474   13475   13476   13477   13478   13463   13464
   13465   13466   13474   13475   13476   13464   13465   13466   13467   13468
   13469   13470   13471   13474   13475   13476   13465   13466   13467   13468
   13469   13474   13466   13467   13468   13469   13474   13467   13468   13469
   13470   13471   13472   13473   13474   13468   13469   13470   13471   13469
   13470   13471   13470   13471   13472   13473   13471   13472   13473   13472
   13473   13473       0   13475   13476   13477   13478   13479   13480   13493
   13476   13477   13478   13477   13478   13479   13480   13481   13482   13483
   13493   13494   13495   13478   13479   13480   13493   13479   13480   13481
   13482   13483   13484   13485   13489   13493   13494   13495   13496   13497
   13480   13481   13482   13483   13493   13494   13495   13481   13482   13483
   13484   13485   13486   13487   13488   13489   13490   13491   13492   13493
   13494   13495   13482   13483   13484   13485   13489   13493   13483   13484
   13485   13489   13493   13484   13485   13486   13487   13488   13489   13490
   13491   13492   13493   13485   13486   13487   13488   13489   13490   13491
   13492   13486   13487   13488   13489   13490   13491   13492   13487   13488
   13489   13488   13489   13489   13490   13491   13492   13491   13492   13492
       0   13494   13495   13496   13497   13498   13499   13505   13495   13496
   13497   13496   13497   13498   13499   13500   13501   13502   13505   13506
   13507   13497   13498   13499   13505   13498   13499   13500   13501   13502
   13503   13504   13505   13506   13507   13508   13509   13499   13500   13501
   13502   13505   13506   13507   13500   13501   13502   13503   13504   13505
   13506   13507   13501   13502   13503   13504   13505   13502   13503   13504
   13505   13503   13504   13505   13504       0   13506   13507   13508   13509
   13510   13511   13521   13507   13508   13509   13508   13509   13510   13511
   13512   13513   13517   13521   13522   13523   13509   13510   13511   13521
   13510   13511   13512   13513   13514   13515   13516   13517   13518   13519
   13520   13521   13522   13523   13524   13525   13511   13512   13513   13517
   13521   13522   13523   13512   13513   13514   13515   13516   13517   13518
   13519   13520   13521   13522   13523   13513   13514   13515   13516   13517
   13518   13519   13520   13521   13514   13515   13516   13517   13518   13519
   13520   13521   13515   13516   13517   13516   13517   13517   13518   13519
   13520   13521   13519   13520   13520       0   13522   13523   13524   13525
   13526   13527   13535   13523   13524   13525   13524   13525   13526   13527
   13528   13529   13533   13535   13536   13537   13525   13526   13527   13535
   13526   13527   13528   13529   13530   13531   13532   13533   13534   13535
   13536   13537   13538   13539   13527   13528   13529   13533   13535   13536
   13537   13528   13529   13530   13531   13532   13533   13534   13535   13536
   13537   13529   13530   13531   13532   13533   13534   13535   13530   13531
   13532   13533   13534   13535   13531   13532   13533   13532   13533   13533
   13534   13535       0   13536   13537   13538   13539   13540   13541   13549
   13537   13538   13539   13538   13539   13540   13541   13542   13543   13547
   13549   13550   13551   13539   13540   13541   13549   13540   13541   13542
   13543   13544   13545   13546   13547   13548   13549   13550   13551   13552
   13553   13541   13542   13543   13547   13549   13550   13551   13542   13543
   13544   13545   13546   13547   13548   13549   13550   13551   13543   13544
   13545   13546   13547   13548   13549   13544   13545   13546   13547   13548
   13549   13545   13546   13547   13546   13547   13547   13548   13549       0
   13550   13551   13552   13553   13554   13555   13560   13551   13552   13553
   13552   13553   13554   13555   13556   13557   13558   13560   13561   13562
   13553   13554   13555   13560   13554   13555   13556   13557   13558   13559
   13560   13561   13562   13563   13564   13555   13556   13557   13558   13560
   13561   13562   13556   13557   13558   13559   13560   13561   13562   13557
   13558   13559   13560   13558   13559   13560   13559   13560       0   13561
   13562   13563   13564   13565   13566   13575   13562   13563   13564   13563
   13564   13565   13566   13567   13568   13569   13575   13576   13577   13564
   13565   13566   13575   13565   13566   13567   13568   13569   13570   13571
   13572   13575   13576   13577   13578   13579   13566   13567   13568   13569
   13575   13576   13577   13567   13568   13569   13570   13571   13572   13573
   13574   13575   13576   13577   13568   13569   13570   13571   13572   13575
   13569   13570   13571   13572   13575   13570   13571   13572   13573   13574
   13575   13571   13572   13573   13574   13572   13573   13574   13573   13574
   13574       0   13576   13577   13578   13579   13580   13581   13596   13577
   13578   13579   13578   13579   13580   13581   13582   13583   13584   13596
   13597   13598   13579   13580   13581   13596   13580   13581   13582   13583
   13584   13585   13594   13596   13597   13598   13599   13600   13581   13582
   13583   13584   13596   13597   13598   13582   13583   13584   13585   13586
   13587   13592   13594   13595   13596   13597   13598   13583   13584   13585
   13594   13596   13584   13585   13594   13596   13585   13586   13587   13588
   13589   13592   13593   13594   13595   13596   13586   13587   13588   13589
   13590   13592   13594   13595   13587   13588   13589   13594   13588   13589
   13590   13591   13592   13593   13594   13589   13590   13592   13590   13591
   13592   13593   13594   13595   13591   13592   13593   13594   13592   13593
   13594   13595   13594   13595   13595       0   13597   13598   13599   13600
   13601   13602   13611   13598   13599   13600   13599   13600   13601   13602
   13603   13604   13605   13611   13612   13613   13600   13601   13602   13611
   13601   13602   13603   13604   13605   13606   13607   13608   13611   13612
   13613   13614   13615   13602   13603   13604   13605   13611   13612   13613
   13603   13604   13605   13606   13607   13608   13609   13610   13611   13612
   13613   13604   13605   13606   13607   13608   13611   13605   13606   13607
   13608   13611   13606   13607   13608   13609   13610   13611   13607   13608
   13609   13610   13608   13609   13610   13609   13610   13610       0   13612
   13613   13614   13615   13616   13617   13633   13613   13614   13615   13614
   13615   13616   13617   13618   13619   13620   13633   13634   13635   13615
   13616   13617   13633   13616   13617   13618   13619   13620   13621   13622
   13623   13633   13634   13635   13636   13637   13617   13618   13619   13620
   13633   13634   13635   13618   13619   13620   13621   13622   13623   13624
   13625   13626   13633   13634   13635   13619   13620   13621   13622   13623
   13633   13620   13621   13622   13623   13633   13621   13622   13623   13624
   13625   13626   13627   13628   13629   13633   13622   13623   13624   13625
   13626   13623   13624   13625   13626   13624   13625   13626   13627   13628
   13629   13630   13631   13632   13625   13626   13627   13628   13629   13626
   13627   13628   13629   13627   13628   13629   13630   13631   13632   13628
   13629   13630   13631   13632   13629   13630   13631   13632   13630   13631
   13632   13631   13632   13632       0   13634   13635   13636   13637   13638
   13639   13648   13635   13636   13637   13636   13637   13638   13639   13640
   13641   13642   13648   13649   13650   13637   13638   13639   13648   13638
   13639   13640   13641   13642   13643   13644   13645   13648   13649   13650
   13651   13652   13639   13640   13641   13642   13648   13649   13650   13640
   13641   13642   13643   13644   13645   13646   13647   13648   13649   13650
   13641   13642   13643   13644   13645   13648   13642   13643   13644   13645
   13648   13643   13644   13645   13646   13647   13648   13644   13645   13646
   13647   13645   13646   13647   13646   13647   13647       0   13649   13650
   13651   13652   13653   13654   13670   13650   13651   13652   13651   13652
   13653   13654   13655   13656   13657   13670   13671   13672   13652   13653
   13654   13670   13653   13654   13655   13656   13657   13658   13659   13660
   13670   13671   13672   13673   13674   13654   13655   13656   13657   13670
   13671   13672   13655   13656   13657   13658   13659   13660   13661   13662
   13663   13670   13671   13672   13656   13657   13658   13659   13660   13670
   13657   13658   13659   13660   13670   13658   13659   13660   13661   13662
   13663   13664   13665   13666   13670   13659   13660   13661   13662   13663
   13660   13661   13662   13663   13661   13662   13663   13664   13665   13666
   13667   13668   13669   13662   13663   13664   13665   13666   13663   13664
   13665   13666   13664   13665   13666   13667   13668   13669   13665   13666
   13667   13668   13669   13666   13667   13668   13669   13667   13668   13669
   13668   13669   13669       0   13671   13672   13673   13674   13675   13676
   13689   13672   13673   13674   13673   13674   13675   13676   13677   13678
   13679   13689   13690   13691   13674   13675   13676   13689   13675   13676
   13677   13678   13679   13680   13681   13685   13689   13690   13691   13692
   13693   13676   13677   13678   13679   13689   13690   13691   13677   13678
   13679   13680   13681   13682   13683   13684   13685   13686   13687   13688
   13689   13690   13691   13678   13679   13680   13681   13685   13689   13679
   13680   13681   13685   13689   13680   13681   13682   13683   13684   13685
   13686   13687   13688   13689   13681   13682   13683   13684   13685   13686
   13687   13688   13682   13683   13684   13685   13686   13687   13688   13683
   13684   13685   13684   13685   13685   13686   13687   13688   13687   13688
   13688       0   13690   13691   13692   13693   13694   13695   13703   13691
   13692   13693   13692   13693   13694   13695   13696   13697   13698   13703
   13704   13705   13693   13694   13695   13703   13694   13695   13696   13697
   13698   13699   13700   13703   13704   13705   13706   13707   13695   13696
   13697   13698   13703   13704   13705   13696   13697   13698   13699   13700
   13701   13702   13703   13704   13705   13697   13698   13699   13700   13703
   13698   13699   13700   13703   13699   13700   13701   13702   13703   13700
   13701   13702   13701   13702   13702       0   13704   13705   13706   13707
   13708   13709   13718   13705   13706   13707   13706   13707   13708   13709
   13710   13711   13712   13718   13719   13720   13707   13708   13709   13718
   13708   13709   13710   13711   13712   13713   13714   13715   13718   13719
   13720   13721   13722   13709   13710   13711   13712   13718   13719   13720
   13710   13711   13712   13713   13714   13715   13716   13717   13718   13719
   13720   13711   13712   13713   13714   13715   13718   13712   13713   13714
   13715   13718   13713   13714   13715   13716   13717   13718   13714   13715
   13716   13717   13715   13716   13717   13716   13717   13717       0   13719
   13720   13721   13722   13723   13724   13742   13720   13721   13722   13721
   13722   13723   13724   13725   13726   13727   13742   13743   13744   13722
   13723   13724   13742   13723   13724   13725   13726   13727   13728   13729
   13730   13742   13743   13744   13745   13746   13724   13725   13726   13727
   13742   13743   13744   13725   13726   13727   13728   13729   13730   13731
   13732   13733   13742   13743   13744   13726   13727   13728   13729   13730
   13742   13727   13728   13729   13730   13742   13728   13729   13730   13731
   13732   13733   13734   13735   13742   13729   13730   13731   13732   13733
   13730   13731   13732   13733   13731   13732   13733   13734   13735   13736
   13739   13732   13733   13734   13735   13733   13734   13735   13734   13735
   13736   13737   13738   13739   13740   13741   13735   13736   13739   13736
   13737   13738   13739   13740   13741   13737   13738   13739   13740   13741
   13738   13739   13739   13740   13741   13741       0   13743   13744   13745
   13746   13747   13748   13761   13744   13745   13746   13745   13746   13747
   13748   13749   13750   13751   13761   13762   13763   13746   13747   13748
   13761   13747   13748   13749   13750   13751   13752   13753   13757   13761
   13762   13763   13764   13765   13748   13749   13750   13751   13761   13762
   13763   13749   13750   13751   13752   13753   13754   13755   13756   13757
   13758   13759   13760   13761   13762   13763   13750   13751   13752   13753
   13757   13761   13751   13752   13753   13757   13761   13752   13753   13754
   13755   13756   13757   13758   13759   13760   13761   13753   13754   13755
   13756   13757   13758   13759   13760   13754   13755   13756   13757   13758
   13759   13760   13755   13756   13757   13756   13757   13757   13758   13759
   13760   13759   13760   13760       0   13762   13763   13764   13765   13766
   13767   13771   13763   13764   13765   13764   13765   13766   13767   13768
   13769   13770   13771   13772   13773   13765   13766   13767   13771   13766
   13767   13768   13769   13770   13771   13772   13773   13774   13775   13767
   13768   13769   13770   13771   13772   13773   13768   13769   13770   13771
   13772   13773   13769   13770   13771   13770   13771   13771   13772   13773
   13774   13775   13776   13777   13793   13773   13774   13775   13774   13775
   13776   13777   13778   13779   13780   13793   13794   13795   13775   13776
   13777   13793   13776   13777   13778   13779   13780   13781   13782   13783
   13793   13794   13795   13796   13797   13777   13778   13779   13780   13793
   13794   13795   13778   13779   13780   13781   13782   13783   13784   13785
   13786   13793   13794   13795   13779   13780   13781   13782   13783   13793
   13780   13781   13782   13783   13793   13781   13782   13783   13784   13785
   13786   13787   13788   13789   13793   13782   13783   13784   13785   13786
   13783   13784   13785   13786   13784   13785   13786   13787   13788   13789
   13790   13791   13792   13785   13786   13787   13788   13789   13786   13787
   13788   13789   13787   13788   13789   13790   13791   13792   13788   13789
   13790   13791   13792   13789   13790   13791   13792   13790   13791   13792
   13791   13792   13792       0   13794   13795   13796   13797   13798   13799
   13812   13795   13796   13797   13796   13797   13798   13799   13800   13801
   13802   13812   13813   13814   13797   13798   13799   13812   13798   13799
   13800   13801   13802   13803   13804   13808   13812   13813   13814   13815
   13816   13799   13800   13801   13802   13812   13813   13814   13800   13801
   13802   13803   13804   13805   13806   13807   13808   13809   13810   13811
   13812   13813   13814   13801   13802   13803   13804   13808   13812   13802
   13803   13804   13808   13812   13803   13804   13805   13806   13807   13808
   13809   13810   13811   13812   13804   13805   13806   13807   13808   13809
   13810   13811   13805   13806   13807   13808   13809   13810   13811   13806
   13807   13808   13807   13808   13808   13809   13810   13811   13810   13811
   13811       0   13813   13814   13815   13816   13817   13818   13823   13814
   13815   13816   13815   13816   13817   13818   13819   13820   13821   13823
   13824   13825   13816   13817   13818   13823   13817   13818   13819   13820
   13821   13822   13823   13824   13825   13826   13827   13818   13819   13820
   13821   13823   13824   13825   13819   13820   13821   13822   13823   13824
   13825   13820   13821   13822   13823   13821   13822   13823   13822   13823
       0   13824   13825   13826   13827   13828   13829   13835   13825   13826
   13827   13826   13827   13828   13829   13830   13831   13832   13835   13836
   13837   13827   13828   13829   13835   13828   13829   13830   13831   13832
   13833   13834   13835   13836   13837   13838   13839   13829   13830   13831
   13832   13835   13836   13837   13830   13831   13832   13833   13834   13835
   13836   13837   13831   13832   13833   13834   13835   13832   13833   13834
   13835   13833   13834   13835   13834       0   13836   13837   13838   13839
   13840   13841   13842   13837   13838   13839   13838   13839   13840   13841
   13842   13843   13844   13839   13840   13841   13842   13840   13841   13842
   13843   13844   13845   13846   13841   13842   13843   13844   13842   13843
   13844   13843   13844   13845   13846   13847   13848   13858   13844   13845
   13846   13845   13846   13847   13848   13849   13850   13854   13858   13859
   13860   13846   13847   13848   13858   13847   13848   13849   13850   13851
   13852   13853   13854   13855   13856   13857   13858   13859   13860   13861
   13862   13848   13849   13850   13854   13858   13859   13860   13849   13850
   13851   13852   13853   13854   13855   13856   13857   13858   13859   13860
   13850   13851   13852   13853   13854   13855   13856   13857   13858   13851
   13852   13853   13854   13855   13856   13857   13858   13852   13853   13854
   13853   13854   13854   13855   13856   13857   13858   13856   13857   13857
       0   13859   13860   13861   13862   13863   13864   13868   13860   13861
   13862   13861   13862   13863   13864   13865   13866   13867   13868   13869
   13870   13862   13863   13864   13868   13863   13864   13865   13866   13867
   13868   13869   13870   13871   13872   13864   13865   13866   13867   13868
   13869   13870   13865   13866   13867   13868   13869   13870   13866   13867
   13868   13867   13868   13868   13869   13870   13871   13872   13873   13874
   13884   13870   13871   13872   13871   13872   13873   13874   13875   13876
   13880   13884   13885   13886   13872   13873   13874   13884   13873   13874
   13875   13876   13877   13878   13879   13880   13881   13882   13883   13884
   13885   13886   13887   13888   13874   13875   13876   13880   13884   13885
   13886   13875   13876   13877   13878   13879   13880   13881   13882   13883
   13884   13885   13886   13876   13877   13878   13879   13880   13881   13882
   13883   13884   13877   13878   13879   13880   13881   13882   13883   13884
   13878   13879   13880   13879   13880   13880   13881   13882   13883   13884
   13882   13883   13883       0   13885   13886   13887   13888   13889   13890
   13903   13886   13887   13888   13887   13888   13889   13890   13891   13892
   13893   13903   13904   13905   13888   13889   13890   13903   13889   13890
   13891   13892   13893   13894   13895   13899   13903   13904   13905   13906
   13907   13890   13891   13892   13893   13903   13904   13905   13891   13892
   13893   13894   13895   13896   13897   13898   13899   13900   13901   13902
   13903   13904   13905   13892   13893   13894   13895   13899   13903   13893
   13894   13895   13899   13903   13894   13895   13896   13897   13898   13899
   13900   13901   13902   13903   13895   13896   13897   13898   13899   13900
   13901   13902   13896   13897   13898   13899   13900   13901   13902   13897
   13898   13899   13898   13899   13899   13900   13901   13902   13901   13902
   13902       0   13904   13905   13906   13907   13908   13909   13925   13905
   13906   13907   13906   13907   13908   13909   13910   13911   13912   13925
   13926   13927   13907   13908   13909   13925   13908   13909   13910   13911
   13912   13913   13914   13915   13925   13926   13927   13928   13929   13909
   13910   13911   13912   13925   13926   13927   13910   13911   13912   13913
   13914   13915   13916   13917   13918   13925   13926   13927   13911   13912
   13913   13914   13915   13925   13912   13913   13914   13915   13925   13913
   13914   13915   13916   13917   13918   13919   13920   13921   13925   13914
   13915   13916   13917   13918   13915   13916   13917   13918   13916   13917
   13918   13919   13920   13921   13922   13923   13924   13917   13918   13919
   13920   13921   13918   13919   13920   13921   13919   13920   13921   13922
   13923   13924   13920   13921   13922   13923   13924   13921   13922   13923
   13924   13922   13923   13924   13923   13924   13924       0   13926   13927
   13928   13929   13930   13931   13941   13927   13928   13929   13928   13929
   13930   13931   13932   13933   13937   13941   13942   13943   13929   13930
   13931   13941   13930   13931   13932   13933   13934   13935   13936   13937
   13938   13939   13940   13941   13942   13943   13944   13945   13931   13932
   13933   13937   13941   13942   13943   13932   13933   13934   13935   13936
   13937   13938   13939   13940   13941   13942   13943   13933   13934   13935
   13936   13937   13938   13939   13940   13941   13934   13935   13936   13937
   13938   13939   13940   13941   13935   13936   13937   13936   13937   13937
   13938   13939   13940   13941   13939   13940   13940       0   13942   13943
   13944   13945   13946   13947   13948   13943   13944   13945   13944   13945
   13946   13947   13948   13949   13950   13945   13946   13947   13948   13946
   13947   13948   13949   13950   13951   13952   13947   13948   13949   13950
   13948   13949   13950   13949   13950   13951   13952   13953   13954   13955
   13950   13951   13952   13951   13952   13953   13954   13955   13956   13957
   13952   13953   13954   13955   13953   13954   13955   13956   13957   13958
   13959   13954   13955   13956   13957   13955   13956   13957   13956   13957
   13958   13959   13960   13961   13969   13957   13958   13959   13958   13959
   13960   13961   13962   13963   13967   13969   13970   13971   13959   13960
   13961   13969   13960   13961   13962   13963   13964   13965   13966   13967
   13968   13969   13970   13971   13972   13973   13961   13962   13963   13967
   13969   13970   13971   13962   13963   13964   13965   13966   13967   13968
   13969   13970   13971   13963   13964   13965   13966   13967   13968   13969
   13964   13965   13966   13967   13968   13969   13965   13966   13967   13966
   13967   13967   13968   13969       0   13970   13971   13972   13973   13974
   13975   13980   13971   13972   13973   13972   13973   13974   13975   13976
   13977   13978   13980   13981   13982   13973   13974   13975   13980   13974
   13975   13976   13977   13978   13979   13980   13981   13982   13983   13984
   13975   13976   13977   13978   13980   13981   13982   13976   13977   13978
   13979   13980   13981   13982   13977   13978   13979   13980   13978   13979
   13980   13979   13980       0   13981   13982   13983   13984   13985   13986
   13992   13982   13983   13984   13983   13984   13985   13986   13987   13988
   13989   13992   13993   13994   13984   13985   13986   13992   13985   13986
   13987   13988   13989   13990   13991   13992   13993   13994   13995   13996
   13986   13987   13988   13989   13992   13993   13994   13987   13988   13989
   13990   13991   13992   13993   13994   13988   13989   13990   13991   13992
   13989   13990   13991   13992   13990   13991   13992   13991       0   13993
   13994   13995   13996   13997   13998   14008   13994   13995   13996   13995
   13996   13997   13998   13999   14000   14004   14008   14009   14010   13996
   13997   13998   14008   13997   13998   13999   14000   14001   14002   14003
   14004   14005   14006   14007   14008   14009   14010   14011   14012   13998
   13999   14000   14004   14008   14009   14010   13999   14000   14001   14002
   14003   14004   14005   14006   14007   14008   14009   14010   14000   14001
   14002   14003   14004   14005   14006   14007   14008   14001   14002   14003
   14004   14005   14006   14007   14008   14002   14003   14004   14003   14004
   14004   14005   14006   14007   14008   14006   14007   14007       0   14009
   14010   14011   14012   14013   14014   14023   14010   14011   14012   14011
   14012   14013   14014   14015   14016   14017   14023   14024   14025   14012
   14013   14014   14023   14013   14014   14015   14016   14017   14018   14019
   14020   14023   14024   14025   14026   14027   14014   14015   14016   14017
   14023   14024   14025   14015   14016   14017   14018   14019   14020   14021
   14022   14023   14024   14025   14016   14017   14018   14019   14020   14023
   14017   14018   14019   14020   14023   14018   14019   14020   14021   14022
   14023   14019   14020   14021   14022   14020   14021   14022   14021   14022
   14022       0   14024   14025   14026   14027   14028   14029   14039   14025
   14026   14027   14026   14027   14028   14029   14030   14031   14035   14039
   14040   14041   14027   14028   14029   14039   14028   14029   14030   14031
   14032   14033   14034   14035   14036   14037   14038   14039   14040   14041
   14042   14043   14029   14030   14031   14035   14039   14040   14041   14030
   14031   14032   14033   14034   14035   14036   14037   14038   14039   14040
   14041   14031   14032   14033   14034   14035   14036   14037   14038   14039
   14032   14033   14034   14035   14036   14037   14038   14039   14033   14034
   14035   14034   14035   14035   14036   14037   14038   14039   14037   14038
   14038       0   14040   14041   14042   14043   14044   14045   14053   14041
   14042   14043   14042   14043   14044   14045   14046   14047   14048   14053
   14054   14055   14043   14044   14045   14053   14044   14045   14046   14047
   14048   14049   14050   14053   14054   14055   14056   14057   14045   14046
   14047   14048   14053   14054   14055   14046   14047   14048   14049   14050
   14051   14052   14053   14054   14055   14047   14048   14049   14050   14053
   14048   14049   14050   14053   14049   14050   14051   14052   14053   14050
   14051   14052   14051   14052   14052       0   14054   14055   14056   14057
   14058   14059   14068   14055   14056   14057   14056   14057   14058   14059
   14060   14061   14062   14068   14069   14070   14057   14058   14059   14068
   14058   14059   14060   14061   14062   14063   14064   14065   14068   14069
   14070   14071   14072   14059   14060   14061   14062   14068   14069   14070
   14060   14061   14062   14063   14064   14065   14066   14067   14068   14069
   14070   14061   14062   14063   14064   14065   14068   14062   14063   14064
   14065   14068   14063   14064   14065   14066   14067   14068   14064   14065
   14066   14067   14065   14066   14067   14066   14067   14067       0   14069
   14070   14071   14072   14073   14074   14090   14070   14071   14072   14071
   14072   14073   14074   14075   14076   14077   14090   14091   14092   14072
   14073   14074   14090   14073   14074   14075   14076   14077   14078   14079
   14080   14090   14091   14092   14093   14094   14074   14075   14076   14077
   14090   14091   14092   14075   14076   14077   14078   14079   14080   14081
   14082   14083   14090   14091   14092   14076   14077   14078   14079   14080
   14090   14077   14078   14079   14080   14090   14078   14079   14080   14081
   14082   14083   14084   14085   14086   14090   14079   14080   14081   14082
   14083   14080   14081   14082   14083   14081   14082   14083   14084   14085
   14086   14087   14088   14089   14082   14083   14084   14085   14086   14083
   14084   14085   14086   14084   14085   14086   14087   14088   14089   14085
   14086   14087   14088   14089   14086   14087   14088   14089   14087   14088
   14089   14088   14089   14089       0   14091   14092   14093   14094   14095
   14096   14112   14092   14093   14094   14093   14094   14095   14096   14097
   14098   14099   14112   14113   14114   14094   14095   14096   14112   14095
   14096   14097   14098   14099   14100   14101   14102   14112   14113   14114
   14115   14116   14096   14097   14098   14099   14112   14113   14114   14097
   14098   14099   14100   14101   14102   14103   14104   14105   14112   14113
   14114   14098   14099   14100   14101   14102   14112   14099   14100   14101
   14102   14112   14100   14101   14102   14103   14104   14105   14106   14107
   14108   14112   14101   14102   14103   14104   14105   14102   14103   14104
   14105   14103   14104   14105   14106   14107   14108   14109   14110   14111
   14104   14105   14106   14107   14108   14105   14106   14107   14108   14106
   14107   14108   14109   14110   14111   14107   14108   14109   14110   14111
   14108   14109   14110   14111   14109   14110   14111   14110   14111   14111
       0   14113   14114   14115   14116   14117   14118   14124   14114   14115
   14116   14115   14116   14117   14118   14119   14120   14121   14124   14125
   14126   14116   14117   14118   14124   14117   14118   14119   14120   14121
   14122   14123   14124   14125   14126   14127   14128   14118   14119   14120
   14121   14124   14125   14126   14119   14120   14121   14122   14123   14124
   14125   14126   14120   14121   14122   14123   14124   14121   14122   14123
   14124   14122   14123   14124   14123       0   14125   14126   14127   14128
   14129   14130   14148   14126   14127   14128   14127   14128   14129   14130
   14131   14132   14133   14148   14149   14150   14128   14129   14130   14148
   14129   14130   14131   14132   14133   14134   14135   14136   14148   14149
   14150   14151   14152   14130   14131   14132   14133   14148   14149   14150
   14131   14132   14133   14134   14135   14136   14137   14138   14139   14148
   14149   14150   14132   14133   14134   14135   14136   14148   14133   14134
   14135   14136   14148   14134   14135   14136   14137   14138   14139   14140
   14141   14148   14135   14136   14137   14138   14139   14136   14137   14138
   14139   14137   14138   14139   14140   14141   14142   14145   14138   14139
   14140   14141   14139   14140   14141   14140   14141   14142   14143   14144
   14145   14146   14147   14141   14142   14145   14142   14143   14144   14145
   14146   14147   14143   14144   14145   14146   14147   14144   14145   14145
   14146   14147   14147       0   14149   14150   14151   14152   14153   14154
   14164   14150   14151   14152   14151   14152   14153   14154   14155   14156
   14160   14164   14165   14166   14152   14153   14154   14164   14153   14154
   14155   14156   14157   14158   14159   14160   14161   14162   14163   14164
   14165   14166   14167   14168   14154   14155   14156   14160   14164   14165
   14166   14155   14156   14157   14158   14159   14160   14161   14162   14163
   14164   14165   14166   14156   14157   14158   14159   14160   14161   14162
   14163   14164   14157   14158   14159   14160   14161   14162   14163   14164
   14158   14159   14160   14159   14160   14160   14161   14162   14163   14164
   14162   14163   14163       0   14165   14166   14167   14168   14169   14170
   14178   14166   14167   14168   14167   14168   14169   14170   14171   14172
   14176   14178   14179   14180   14168   14169   14170   14178   14169   14170
   14171   14172   14173   14174   14175   14176   14177   14178   14179   14180
   14181   14182   14170   14171   14172   14176   14178   14179   14180   14171
   14172   14173   14174   14175   14176   14177   14178   14179   14180   14172
   14173   14174   14175   14176   14177   14178   14173   14174   14175   14176
   14177   14178   14174   14175   14176   14175   14176   14176   14177   14178
       0   14179   14180   14181   14182   14183   14184   14191   14180   14181
   14182   14181   14182   14183   14184   14185   14186   14187   14191   14192
   14193   14182   14183   14184   14191   14183   14184   14185   14186   14187
   14188   14189   14191   14192   14193   14194   14195   14184   14185   14186
   14187   14191   14192   14193   14185   14186   14187   14188   14189   14190
   14191   14192   14193   14186   14187   14188   14189   14191   14187   14188
   14189   14191   14188   14189   14190   14191   14189   14190   14190       0
   14192   14193   14194   14195   14196   14197   14201   14193   14194   14195
   14194   14195   14196   14197   14198   14199   14200   14201   14202   14203
   14195   14196   14197   14201   14196   14197   14198   14199   14200   14201
   14202   14203   14204   14205   14197   14198   14199   14200   14201   14202
   14203   14198   14199   14200   14201   14202   14203   14199   14200   14201
   14200   14201   14201   14202   14203   14204   14205   14206   14207   14220
   14203   14204   14205   14204   14205   14206   14207   14208   14209   14210
   14220   14221   14222   14205   14206   14207   14220   14206   14207   14208
   14209   14210   14211   14212   14216   14220   14221   14222   14223   14224
   14207   14208   14209   14210   14220   14221   14222   14208   14209   14210
   14211   14212   14213   14214   14215   14216   14217   14218   14219   14220
   14221   14222   14209   14210   14211   14212   14216   14220   14210   14211
   14212   14216   14220   14211   14212   14213   14214   14215   14216   14217
   14218   14219   14220   14212   14213   14214   14215   14216   14217   14218
   14219   14213   14214   14215   14216   14217   14218   14219   14214   14215
   14216   14215   14216   14216   14217   14218   14219   14218   14219   14219
       0   14221   14222   14223   14224   14225   14226   14234   14222   14223
   14224   14223   14224   14225   14226   14227   14228   14229   14234   14235
   14236   14224   14225   14226   14234   14225   14226   14227   14228   14229
   14230   14231   14234   14235   14236   14237   14238   14226   14227   14228
   14229   14234   14235   14236   14227   14228   14229   14230   14231   14232
   14233   14234   14235   14236   14228   14229   14230   14231   14234   14229
   14230   14231   14234   14230   14231   14232   14233   14234   14231   14232
   14233   14232   14233   14233       0   14235   14236   14237   14238   14239
   14240   14244   14236   14237   14238   14237   14238   14239   14240   14241
   14242   14243   14244   14245   14246   14238   14239   14240   14244   14239
   14240   14241   14242   14243   14244   14245   14246   14247   14248   14240
   14241   14242   14243   14244   14245   14246   14241   14242   14243   14244
   14245   14246   14242   14243   14244   14243   14244   14244   14245   14246
   14247   14248   14249   14250   14258   14246   14247   14248   14247   14248
   14249   14250   14251   14252   14256   14258   14259   14260   14248   14249
   14250   14258   14249   14250   14251   14252   14253   14254   14255   14256
   14257   14258   14259   14260   14261   14262   14250   14251   14252   14256
   14258   14259   14260   14251   14252   14253   14254   14255   14256   14257
   14258   14259   14260   14252   14253   14254   14255   14256   14257   14258
   14253   14254   14255   14256   14257   14258   14254   14255   14256   14255
   14256   14256   14257   14258       0   14259   14260   14261   14262   14263
   14264   14282   14260   14261   14262   14261   14262   14263   14264   14265
   14266   14267   14282   14283   14284   14262   14263   14264   14282   14263
   14264   14265   14266   14267   14268   14269   14270   14282   14283   14284
   14285   14286   14264   14265   14266   14267   14282   14283   14284   14265
   14266   14267   14268   14269   14270   14271   14272   14273   14282   14283
   14284   14266   14267   14268   14269   14270   14282   14267   14268   14269
   14270   14282   14268   14269   14270   14271   14272   14273   14274   14275
   14282   14269   14270   14271   14272   14273   14270   14271   14272   14273
   14271   14272   14273   14274   14275   14276   14279   14272   14273   14274
   14275   14273   14274   14275   14274   14275   14276   14277   14278   14279
   14280   14281   14275   14276   14279   14276   14277   14278   14279   14280
   14281   14277   14278   14279   14280   14281   14278   14279   14279   14280
   14281   14281       0   14283   14284   14285   14286   14287   14288   14292
   14284   14285   14286   14285   14286   14287   14288   14289   14290   14291
   14292   14293   14294   14286   14287   14288   14292   14287   14288   14289
   14290   14291   14292   14293   14294   14295   14296   14288   14289   14290
   14291   14292   14293   14294   14289   14290   14291   14292   14293   14294
   14290   14291   14292   14291   14292   14292   14293   14294   14295   14296
   14297   14298   14302   14294   14295   14296   14295   14296   14297   14298
   14299   14300   14301   14302   14303   14304   14296   14297   14298   14302
   14297   14298   14299   14300   14301   14302   14303   14304   14305   14306
   14298   14299   14300   14301   14302   14303   14304   14299   14300   14301
   14302   14303   14304   14300   14301   14302   14301   14302   14302   14303
   14304   14305   14306   14307   14308   14318   14304   14305   14306   14305
   14306   14307   14308   14309   14310   14314   14318   14319   14320   14306
   14307   14308   14318   14307   14308   14309   14310   14311   14312   14313
   14314   14315   14316   14317   14318   14319   14320   14321   14322   14308
   14309   14310   14314   14318   14319   14320   14309   14310   14311   14312
   14313   14314   14315   14316   14317   14318   14319   14320   14310   14311
   14312   14313   14314   14315   14316   14317   14318   14311   14312   14313
   14314   14315   14316   14317   14318   14312   14313   14314   14313   14314
   14314   14315   14316   14317   14318   14316   14317   14317       0   14319
   14320   14321   14322   14323   14324   14333   14320   14321   14322   14321
   14322   14323   14324   14325   14326   14327   14333   14334   14335   14322
   14323   14324   14333   14323   14324   14325   14326   14327   14328   14329
   14330   14333   14334   14335   14336   14337   14324   14325   14326   14327
   14333   14334   14335   14325   14326   14327   14328   14329   14330   14331
   14332   14333   14334   14335   14326   14327   14328   14329   14330   14333
   14327   14328   14329   14330   14333   14328   14329   14330   14331   14332
   14333   14329   14330   14331   14332   14330   14331   14332   14331   14332
   14332       0   14334   14335   14336   14337   14338   14339   14348   14335
   14336   14337   14336   14337   14338   14339   14340   14341   14342   14348
   14349   14350   14337   14338   14339   14348   14338   14339   14340   14341
   14342   14343   14344   14345   14348   14349   14350   14351   14352   14339
   14340   14341   14342   14348   14349   14350   14340   14341   14342   14343
   14344   14345   14346   14347   14348   14349   14350   14341   14342   14343
   14344   14345   14348   14342   14343   14344   14345   14348   14343   14344
   14345   14346   14347   14348   14344   14345   14346   14347   14345   14346
   14347   14346   14347   14347       0   14349   14350   14351   14352   14353
   14354   14355   14350   14351   14352   14351   14352   14353   14354   14355
   14356   14357   14352   14353   14354   14355   14353   14354   14355   14356
   14357   14358   14359   14354   14355   14356   14357   14355   14356   14357
   14356   14357   14358   14359   14360   14361   14374   14357   14358   14359
   14358   14359   14360   14361   14362   14363   14367   14374   14375   14376
   14359   14360   14361   14374   14360   14361   14362   14363   14364   14365
   14366   14367   14368   14369   14370   14374   14375   14376   14377   14378
   14361   14362   14363   14367   14374   14375   14376   14362   14363   14364
   14365   14366   14367   14368   14369   14370   14371   14372   14373   14374
   14375   14376   14363   14364   14365   14366   14367   14368   14369   14370
   14374   14364   14365   14366   14367   14368   14369   14370   14374   14365
   14366   14367   14366   14367   14367   14368   14369   14370   14371   14372
   14373   14374   14369   14370   14371   14372   14373   14370   14371   14372
   14373   14371   14372   14373   14372   14373   14373       0   14375   14376
   14377   14378   14379   14380   14390   14376   14377   14378   14377   14378
   14379   14380   14381   14382   14386   14390   14391   14392   14378   14379
   14380   14390   14379   14380   14381   14382   14383   14384   14385   14386
   14387   14388   14389   14390   14391   14392   14393   14394   14380   14381
   14382   14386   14390   14391   14392   14381   14382   14383   14384   14385
   14386   14387   14388   14389   14390   14391   14392   14382   14383   14384
   14385   14386   14387   14388   14389   14390   14383   14384   14385   14386
   14387   14388   14389   14390   14384   14385   14386   14385   14386   14386
   14387   14388   14389   14390   14388   14389   14389       0   14391   14392
   14393   14394   14395   14396   14409   14392   14393   14394   14393   14394
   14395   14396   14397   14398   14399   14409   14410   14411   14394   14395
   14396   14409   14395   14396   14397   14398   14399   14400   14401   14405
   14409   14410   14411   14412   14413   14396   14397   14398   14399   14409
   14410   14411   14397   14398   14399   14400   14401   14402   14403   14404
   14405   14406   14407   14408   14409   14410   14411   14398   14399   14400
   14401   14405   14409   14399   14400   14401   14405   14409   14400   14401
   14402   14403   14404   14405   14406   14407   14408   14409   14401   14402
   14403   14404   14405   14406   14407   14408   14402   14403   14404   14405
   14406   14407   14408   14403   14404   14405   14404   14405   14405   14406
   14407   14408   14407   14408   14408       0   14410   14411   14412   14413
   14414   14415   14416   14411   14412   14413   14412   14413   14414   14415
   14416   14417   14418   14413   14414   14415   14416   14414   14415   14416
   14417   14418   14419   14420   14415   14416   14417   14418   14416   14417
   14418   14417   14418   14419   14420   14421   14422   14423   14418   14419
   14420   14419   14420   14421   14422   14423   14424   14425   14420   14421
   14422   14423   14421   14422   14423   14424   14425   14426   14427   14422
   14423   14424   14425   14423   14424   14425   14424   14425   14426   14427
   14428   14429   14430   14425   14426   14427   14426   14427   14428   14429
   14430   14431   14432   14427   14428   14429   14430   14428   14429   14430
   14431   14432   14433   14434   14429   14430   14431   14432   14430   14431
   14432   14431   14432   14433   14434   14435   14436   14441   14432   14433
   14434   14433   14434   14435   14436   14437   14438   14439   14441   14442
   14443   14434   14435   14436   14441   14435   14436   14437   14438   14439
   14440   14441   14442   14443   14444   14445   14436   14437   14438   14439
   14441   14442   14443   14437   14438   14439   14440   14441   14442   14443
   14438   14439   14440   14441   14439   14440   14441   14440   14441       0
   14442   14443   14444   14445   14446   14447   14451   14443   14444   14445
   14444   14445   14446   14447   14448   14449   14450   14451   14452   14453
   14445   14446   14447   14451   14446   14447   14448   14449   14450   14451
   14452   14453   14454   14455   14447   14448   14449   14450   14451   14452
   14453   14448   14449   14450   14451   14452   14453   14449   14450   14451
   14450   14451   14451   14452   14453   14454   14455   14456   14457   14470
   14453   14454   14455   14454   14455   14456   14457   14458   14459   14460
   14470   14471   14472   14455   14456   14457   14470   14456   14457   14458
   14459   14460   14461   14462   14466   14470   14471   14472   14473   14474
   14457   14458   14459   14460   14470   14471   14472   14458   14459   14460
   14461   14462   14463   14464   14465   14466   14467   14468   14469   14470
   14471   14472   14459   14460   14461   14462   14466   14470   14460   14461
   14462   14466   14470   14461   14462   14463   14464   14465   14466   14467
   14468   14469   14470   14462   14463   14464   14465   14466   14467   14468
   14469   14463   14464   14465   14466   14467   14468   14469   14464   14465
   14466   14465   14466   14466   14467   14468   14469   14468   14469   14469
       0   14471   14472   14473   14474   14475   14476   14489   14472   14473
   14474   14473   14474   14475   14476   14477   14478   14479   14489   14490
   14491   14474   14475   14476   14489   14475   14476   14477   14478   14479
   14480   14481   14485   14489   14490   14491   14492   14493   14476   14477
   14478   14479   14489   14490   14491   14477   14478   14479   14480   14481
   14482   14483   14484   14485   14486   14487   14488   14489   14490   14491
   14478   14479   14480   14481   14485   14489   14479   14480   14481   14485
   14489   14480   14481   14482   14483   14484   14485   14486   14487   14488
   14489   14481   14482   14483   14484   14485   14486   14487   14488   14482
   14483   14484   14485   14486   14487   14488   14483   14484   14485   14484
   14485   14485   14486   14487   14488   14487   14488   14488       0   14490
   14491   14492   14493   14494   14495   14513   14491   14492   14493   14492
   14493   14494   14495   14496   14497   14498   14513   14514   14515   14493
   14494   14495   14513   14494   14495   14496   14497   14498   14499   14500
   14501   14513   14514   14515   14516   14517   14495   14496   14497   14498
   14513   14514   14515   14496   14497   14498   14499   14500   14501   14502
   14503   14504   14513   14514   14515   14497   14498   14499   14500   14501
   14513   14498   14499   14500   14501   14513   14499   14500   14501   14502
   14503   14504   14505   14506   14513   14500   14501   14502   14503   14504
   14501   14502   14503   14504   14502   14503   14504   14505   14506   14507
   14510   14503   14504   14505   14506   14504   14505   14506   14505   14506
   14507   14508   14509   14510   14511   14512   14506   14507   14510   14507
   14508   14509   14510   14511   14512   14508   14509   14510   14511   14512
   14509   14510   14510   14511   14512   14512       0   14514   14515   14516
   14517   14518   14519   14524   14515   14516   14517   14516   14517   14518
   14519   14520   14521   14522   14524   14525   14526   14517   14518   14519
   14524   14518   14519   14520   14521   14522   14523   14524   14525   14526
   14527   14528   14519   14520   14521   14522   14524   14525   14526   14520
   14521   14522   14523   14524   14525   14526   14521   14522   14523   14524
   14522   14523   14524   14523   14524       0   14525   14526   14527   14528
   14529   14530   14543   14526   14527   14528   14527   14528   14529   14530
   14531   14532   14536   14543   14544   14545   14528   14529   14530   14543
   14529   14530   14531   14532   14533   14534   14535   14536   14537   14538
   14539   14543   14544   14545   14546   14555   14530   14531   14532   14536
   14543   14544   14545   14531   14532   14533   14534   14535   14536   14537
   14538   14539   14540   14541   14542   14543   14544   14545   14532   14533
   14534   14535   14536   14537   14538   14539   14543   14533   14534   14535
   14536   14537   14538   14539   14543   14534   14535   14536   14535   14536
   14536   14537   14538   14539   14540   14541   14542   14543   14538   14539
   14540   14541   14542   14539   14540   14541   14542   14540   14541   14542
   14541   14542   14542       0   14544   14545   14546   14547   14548   14549
   14552   14555   14556   14557   14545   14546   14555   14546   14547   14548
   14549   14550   14551   14552   14553   14554   14555   14556   14557   14558
   14559   14547   14548   14549   14550   14551   14552   14553   14554   14555
   14556   14557   14548   14549   14550   14551   14552   14555   14549   14550
   14551   14552   14555   14550   14551   14552   14553   14554   14555   14556
   14557   14551   14552   14553   14554   14555   14552   14553   14554   14555
   14553   14554   14555   14556   14557   14558   14559   14554   14555   14556
   14557   14555   14556   14557   14556   14557   14558   14559   14560   14561
   14557   14558   14559   14558   14559   14560   14561   14562   14563   14567
   14559   14560   14561   14560   14561   14562   14563   14564   14565   14566
   14567   14568   14569   14561   14562   14563   14567   14562   14563   14564
   14565   14566   14567   14568   14569   14570   14571   14563   14564   14565
   14566   14567   14568   14569   14564   14565   14566   14567   14568   14569
   14565   14566   14567   14566   14567   14567   14568   14569   14570   14571
   14572   14573   14586   14569   14570   14571   14570   14571   14572   14573
   14574   14575   14576   14586   14587   14588   14571   14572   14573   14586
   14572   14573   14574   14575   14576   14577   14578   14582   14586   14587
   14588   14589   14590   14573   14574   14575   14576   14586   14587   14588
   14574   14575   14576   14577   14578   14579   14580   14581   14582   14583
   14584   14585   14586   14587   14588   14575   14576   14577   14578   14582
   14586   14576   14577   14578   14582   14586   14577   14578   14579   14580
   14581   14582   14583   14584   14585   14586   14578   14579   14580   14581
   14582   14583   14584   14585   14579   14580   14581   14582   14583   14584
   14585   14580   14581   14582   14581   14582   14582   14583   14584   14585
   14584   14585   14585       0   14587   14588   14589   14590   14591   14592
   14598   14588   14589   14590   14589   14590   14591   14592   14593   14594
   14595   14598   14599   14600   14590   14591   14592   14598   14591   14592
   14593   14594   14595   14596   14597   14598   14599   14600   14601   14602
   14592   14593   14594   14595   14598   14599   14600   14593   14594   14595
   14596   14597   14598   14599   14600   14594   14595   14596   14597   14598
   14595   14596   14597   14598   14596   14597   14598   14597       0   14599
   14600   14601   14602   14603   14604   14609   14600   14601   14602   14601
   14602   14603   14604   14605   14606   14607   14609   14610   14611   14602
   14603   14604   14609   14603   14604   14605   14606   14607   14608   14609
   14610   14611   14612   14613   14604   14605   14606   14607   14609   14610
   14611   14605   14606   14607   14608   14609   14610   14611   14606   14607
   14608   14609   14607   14608   14609   14608   14609       0   14610   14611
   14612   14613   14614   14615   14628   14611   14612   14613   14612   14613
   14614   14615   14616   14617   14618   14628   14629   14630   14613   14614
   14615   14628   14614   14615   14616   14617   14618   14619   14620   14624
   14628   14629   14630   14631   14632   14615   14616   14617   14618   14628
   14629   14630   14616   14617   14618   14619   14620   14621   14622   14623
   14624   14625   14626   14627   14628   14629   14630   14617   14618   14619
   14620   14624   14628   14618   14619   14620   14624   14628   14619   14620
   14621   14622   14623   14624   14625   14626   14627   14628   14620   14621
   14622   14623   14624   14625   14626   14627   14621   14622   14623   14624
   14625   14626   14627   14622   14623   14624   14623   14624   14624   14625
   14626   14627   14626   14627   14627       0   14629   14630   14631   14632
   14633   14634   14642   14630   14631   14632   14631   14632   14633   14634
   14635   14636   14640   14642   14643   14644   14632   14633   14634   14642
   14633   14634   14635   14636   14637   14638   14639   14640   14641   14642
   14643   14644   14645   14654   14634   14635   14636   14640   14642   14643
   14644   14635   14636   14637   14638   14639   14640   14641   14642   14643
   14644   14636   14637   14638   14639   14640   14641   14642   14637   14638
   14639   14640   14641   14642   14638   14639   14640   14639   14640   14640
   14641   14642       0   14643   14644   14645   14646   14647   14648   14651
   14654   14655   14656   14644   14645   14654   14645   14646   14647   14648
   14649   14650   14651   14652   14653   14654   14655   14656   14657   14658
   14646   14647   14648   14649   14650   14651   14652   14653   14654   14655
   14656   14647   14648   14649   14650   14651   14654   14648   14649   14650
   14651   14654   14649   14650   14651   14652   14653   14654   14655   14656
   14650   14651   14652   14653   14654   14651   14652   14653   14654   14652
   14653   14654   14655   14656   14657   14658   14653   14654   14655   14656
   14654   14655   14656   14655   14656   14657   14658   14659   14660   14656
   14657   14658   14657   14658   14659   14660   14661   14662   14666   14658
   14659   14660   14659   14660   14661   14662   14663   14664   14665   14666
   14667   14668   14660   14661   14662   14666   14661   14662   14663   14664
   14665   14666   14667   14668   14669   14670   14662   14663   14664   14665
   14666   14667   14668   14663   14664   14665   14666   14667   14668   14664
   14665   14666   14665   14666   14666   14667   14668   14669   14670   14671
   14672   14680   14668   14669   14670   14669   14670   14671   14672   14673
   14674   14675   14680   14681   14682   14670   14671   14672   14680   14671
   14672   14673   14674   14675   14676   14677   14680   14681   14682   14683
   14684   14672   14673   14674   14675   14680   14681   14682   14673   14674
   14675   14676   14677   14678   14679   14680   14681   14682   14674   14675
   14676   14677   14680   14675   14676   14677   14680   14676   14677   14678
   14679   14680   14677   14678   14679   14678   14679   14679       0   14681
   14682   14683   14684   14685   14686   14695   14682   14683   14684   14683
   14684   14685   14686   14687   14688   14689   14695   14696   14697   14684
   14685   14686   14695   14685   14686   14687   14688   14689   14690   14691
   14692   14695   14696   14697   14698   14699   14686   14687   14688   14689
   14695   14696   14697   14687   14688   14689   14690   14691   14692   14693
   14694   14695   14696   14697   14688   14689   14690   14691   14692   14695
   14689   14690   14691   14692   14695   14690   14691   14692   14693   14694
   14695   14691   14692   14693   14694   14692   14693   14694   14693   14694
   14694       0   14696   14697   14698   14699   14700   14701   14707   14697
   14698   14699   14698   14699   14700   14701   14702   14703   14704   14707
   14708   14709   14699   14700   14701   14707   14700   14701   14702   14703
   14704   14705   14706   14707   14708   14709   14710   14711   14701   14702
   14703   14704   14707   14708   14709   14702   14703   14704   14705   14706
   14707   14708   14709   14703   14704   14705   14706   14707   14704   14705
   14706   14707   14705   14706   14707   14706       0   14708   14709   14710
   14711   14712   14713   14724   14709   14710   14711   14710   14711   14712
   14713   14714   14715   14716   14724   14725   14726   14711   14712   14713
   14724   14712   14713   14714   14715   14716   14717   14718   14719   14724
   14725   14726   14727   14728   14713   14714   14715   14716   14724   14725
   14726   14714   14715   14716   14717   14718   14719   14720   14721   14724
   14725   14726   14715   14716   14717   14718   14719   14724   14716   14717
   14718   14719   14724   14717   14718   14719   14720   14721   14722   14723
   14724   14718   14719   14720   14721   14719   14720   14721   14720   14721
   14722   14723   14721   14722   14723   14722   14723   14723       0   14725
   14726   14727   14728   14729   14730   14746   14726   14727   14728   14727
   14728   14729   14730   14731   14732   14733   14746   14747   14748   14728
   14729   14730   14746   14729   14730   14731   14732   14733   14734   14735
   14736   14746   14747   14748   14749   14750   14730   14731   14732   14733
   14746   14747   14748   14731   14732   14733   14734   14735   14736   14737
   14738   14739   14746   14747   14748   14732   14733   14734   14735   14736
   14746   14733   14734   14735   14736   14746   14734   14735   14736   14737
   14738   14739   14740   14741   14742   14746   14735   14736   14737   14738
   14739   14736   14737   14738   14739   14737   14738   14739   14740   14741
   14742   14743   14744   14745   14738   14739   14740   14741   14742   14739
   14740   14741   14742   14740   14741   14742   14743   14744   14745   14741
   14742   14743   14744   14745   14742   14743   14744   14745   14743   14744
   14745   14744   14745   14745       0   14747   14748   14749   14750   14751
   14752   14765   14748   14749   14750   14749   14750   14751   14752   14753
   14754   14758   14765   14766   14767   14750   14751   14752   14765   14751
   14752   14753   14754   14755   14756   14757   14758   14759   14760   14761
   14765   14766   14767   14768   14769   14752   14753   14754   14758   14765
   14766   14767   14753   14754   14755   14756   14757   14758   14759   14760
   14761   14762   14763   14764   14765   14766   14767   14754   14755   14756
   14757   14758   14759   14760   14761   14765   14755   14756   14757   14758
   14759   14760   14761   14765   14756   14757   14758   14757   14758   14758
   14759   14760   14761   14762   14763   14764   14765   14760   14761   14762
   14763   14764   14761   14762   14763   14764   14762   14763   14764   14763
   14764   14764       0   14766   14767   14768   14769   14770   14771   14772
   14767   14768   14769   14768   14769   14770   14771   14772   14773   14774
   14769   14770   14771   14772   14770   14771   14772   14773   14774   14775
   14776   14771   14772   14773   14774   14772   14773   14774   14773   14774
   14775   14776   14777   14778   14791   14774   14775   14776   14775   14776
   14777   14778   14779   14780   14784   14791   14792   14793   14776   14777
   14778   14791   14777   14778   14779   14780   14781   14782   14783   14784
   14785   14786   14787   14791   14792   14793   14794   14795   14778   14779
   14780   14784   14791   14792   14793   14779   14780   14781   14782   14783
   14784   14785   14786   14787   14788   14789   14790   14791   14792   14793
   14780   14781   14782   14783   14784   14785   14786   14787   14791   14781
   14782   14783   14784   14785   14786   14787   14791   14782   14783   14784
   14783   14784   14784   14785   14786   14787   14788   14789   14790   14791
   14786   14787   14788   14789   14790   14787   14788   14789   14790   14788
   14789   14790   14789   14790   14790       0   14792   14793   14794   14795
   14796   14797   14806   14793   14794   14795   14794   14795   14796   14797
   14798   14799   14800   14806   14807   14808   14795   14796   14797   14806
   14796   14797   14798   14799   14800   14801   14802   14803   14806   14807
   14808   14809   14810   14797   14798   14799   14800   14806   14807   14808
   14798   14799   14800   14801   14802   14803   14804   14805   14806   14807
   14808   14799   14800   14801   14802   14803   14806   14800   14801   14802
   14803   14806   14801   14802   14803   14804   14805   14806   14802   14803
   14804   14805   14803   14804   14805   14804   14805   14805       0   14807
   14808   14809   14810   14811   14812   14825   14808   14809   14810   14809
   14810   14811   14812   14813   14814   14818   14825   14826   14827   14810
   14811   14812   14825   14811   14812   14813   14814   14815   14816   14817
   14818   14819   14820   14821   14825   14826   14827   14828   14829   14812
   14813   14814   14818   14825   14826   14827   14813   14814   14815   14816
   14817   14818   14819   14820   14821   14822   14823   14824   14825   14826
   14827   14814   14815   14816   14817   14818   14819   14820   14821   14825
   14815   14816   14817   14818   14819   14820   14821   14825   14816   14817
   14818   14817   14818   14818   14819   14820   14821   14822   14823   14824
   14825   14820   14821   14822   14823   14824   14821   14822   14823   14824
   14822   14823   14824   14823   14824   14824       0   14826   14827   14828
   14829   14830   14831   14844   14827   14828   14829   14828   14829   14830
   14831   14832   14833   14837   14844   14845   14846   14829   14830   14831
   14844   14830   14831   14832   14833   14834   14835   14836   14837   14838
   14839   14840   14844   14845   14846   14847   14848   14831   14832   14833
   14837   14844   14845   14846   14832   14833   14834   14835   14836   14837
   14838   14839   14840   14841   14842   14843   14844   14845   14846   14833
   14834   14835   14836   14837   14838   14839   14840   14844   14834   14835
   14836   14837   14838   14839   14840   14844   14835   14836   14837   14836
   14837   14837   14838   14839   14840   14841   14842   14843   14844   14839
   14840   14841   14842   14843   14840   14841   14842   14843   14841   14842
   14843   14842   14843   14843       0   14845   14846   14847   14848   14849
   14850   14866   14846   14847   14848   14847   14848   14849   14850   14851
   14852   14853   14866   14867   14868   14848   14849   14850   14866   14849
   14850   14851   14852   14853   14854   14855   14856   14866   14867   14868
   14869   14870   14850   14851   14852   14853   14866   14867   14868   14851
   14852   14853   14854   14855   14856   14857   14858   14859   14866   14867
   14868   14852   14853   14854   14855   14856   14866   14853   14854   14855
   14856   14866   14854   14855   14856   14857   14858   14859   14860   14861
   14862   14866   14855   14856   14857   14858   14859   14856   14857   14858
   14859   14857   14858   14859   14860   14861   14862   14863   14864   14865
   14858   14859   14860   14861   14862   14859   14860   14861   14862   14860
   14861   14862   14863   14864   14865   14861   14862   14863   14864   14865
   14862   14863   14864   14865   14863   14864   14865   14864   14865   14865
       0   14867   14868   14869   14870   14871   14872   14890   14868   14869
   14870   14869   14870   14871   14872   14873   14874   14875   14890   14891
   14892   14870   14871   14872   14890   14871   14872   14873   14874   14875
   14876   14877   14878   14890   14891   14892   14893   14894   14872   14873
   14874   14875   14890   14891   14892   14873   14874   14875   14876   14877
   14878   14879   14880   14881   14890   14891   14892   14874   14875   14876
   14877   14878   14890   14875   14876   14877   14878   14890   14876   14877
   14878   14879   14880   14881   14882   14883   14890   14877   14878   14879
   14880   14881   14878   14879   14880   14881   14879   14880   14881   14882
   14883   14884   14887   14880   14881   14882   14883   14881   14882   14883
   14882   14883   14884   14885   14886   14887   14888   14889   14883   14884
   14887   14884   14885   14886   14887   14888   14889   14885   14886   14887
   14888   14889   14886   14887   14887   14888   14889   14889       0   14891
   14892   14893   14894   14895   14896   14904   14892   14893   14894   14893
   14894   14895   14896   14897   14898   14902   14904   14905   14906   14894
   14895   14896   14904   14895   14896   14897   14898   14899   14900   14901
   14902   14903   14904   14905   14906   14907   14908   14896   14897   14898
   14902   14904   14905   14906   14897   14898   14899   14900   14901   14902
   14903   14904   14905   14906   14898   14899   14900   14901   14902   14903
   14904   14899   14900   14901   14902   14903   14904   14900   14901   14902
   14901   14902   14902   14903   14904       0   14905   14906   14907   14908
   14909   14910   14923   14906   14907   14908   14907   14908   14909   14910
   14911   14912   14913   14923   14924   14925   14908   14909   14910   14923
   14909   14910   14911   14912   14913   14914   14915   14919   14923   14924
   14925   14926   14927   14910   14911   14912   14913   14923   14924   14925
   14911   14912   14913   14914   14915   14916   14917   14918   14919   14920
   14921   14922   14923   14924   14925   14912   14913   14914   14915   14919
   14923   14913   14914   14915   14919   14923   14914   14915   14916   14917
   14918   14919   14920   14921   14922   14923   14915   14916   14917   14918
   14919   14920   14921   14922   14916   14917   14918   14919   14920   14921
   14922   14917   14918   14919   14918   14919   14919   14920   14921   14922
   14921   14922   14922       0   14924   14925   14926   14927   14928   14929
   14945   14925   14926   14927   14926   14927   14928   14929   14930   14931
   14932   14945   14946   14947   14927   14928   14929   14945   14928   14929
   14930   14931   14932   14933   14934   14935   14945   14946   14947   14948
   14949   14929   14930   14931   14932   14945   14946   14947   14930   14931
   14932   14933   14934   14935   14936   14937   14938   14945   14946   14947
   14931   14932   14933   14934   14935   14945   14932   14933   14934   14935
   14945   14933   14934   14935   14936   14937   14938   14939   14940   14941
   14945   14934   14935   14936   14937   14938   14935   14936   14937   14938
   14936   14937   14938   14939   14940   14941   14942   14943   14944   14937
   14938   14939   14940   14941   14938   14939   14940   14941   14939   14940
   14941   14942   14943   14944   14940   14941   14942   14943   14944   14941
   14942   14943   14944   14942   14943   14944   14943   14944   14944       0
   14946   14947   14948   14949   14950   14951   14964   14947   14948   14949
   14948   14949   14950   14951   14952   14953   14957   14964   14965   14966
   14949   14950   14951   14964   14950   14951   14952   14953   14954   14955
   14956   14957   14958   14959   14960   14964   14965   14966   14967   14976
   14951   14952   14953   14957   14964   14965   14966   14952   14953   14954
   14955   14956   14957   14958   14959   14960   14961   14962   14963   14964
   14965   14966   14953   14954   14955   14956   14957   14958   14959   14960
   14964   14954   14955   14956   14957   14958   14959   14960   14964   14955
   14956   14957   14956   14957   14957   14958   14959   14960   14961   14962
   14963   14964   14959   14960   14961   14962   14963   14960   14961   14962
   14963   14961   14962   14963   14962   14963   14963       0   14965   14966
   14967   14968   14969   14970   14973   14976   14977   14978   14966   14967
   14976   14967   14968   14969   14970   14971   14972   14973   14974   14975
   14976   14977   14978   14979   14980   14968   14969   14970   14971   14972
   14973   14974   14975   14976   14977   14978   14969   14970   14971   14972
   14973   14976   14970   14971   14972   14973   14976   14971   14972   14973
   14974   14975   14976   14977   14978   14972   14973   14974   14975   14976
   14973   14974   14975   14976   14974   14975   14976   14977   14978   14979
   14980   14975   14976   14977   14978   14976   14977   14978   14977   14978
   14979   14980   14981   14982   14978   14979   14980   14979   14980   14981
   14982   14983   14984   14988   14980   14981   14982   14981   14982   14983
   14984   14985   14986   14987   14988   14989   14990   14982   14983   14984
   14988   14983   14984   14985   14986   14987   14988   14989   14990   14991
   14992   14984   14985   14986   14987   14988   14989   14990   14985   14986
   14987   14988   14989   14990   14986   14987   14988   14987   14988   14988
   14989   14990   14991   14992   14993   14994   15005   14990   14991   14992
   14991   14992   14993   14994   14995   14996   14997   15005   15006   15007
   14992   14993   14994   15005   14993   14994   14995   14996   14997   14998
   14999   15000   15005   15006   15007   15008   15009   14994   14995   14996
   14997   15005   15006   15007   14995   14996   14997   14998   14999   15000
   15001   15005   15006   15007   14996   14997   14998   14999   15000   15005
   14997   14998   14999   15000   15005   14998   14999   15000   15001   15002
   15003   15004   15005   14999   15000   15001   15000   15001   15001   15002
   15003   15004   15002   15003   15004   15003   15004   15004       0   15006
   15007   15008   15009   15010   15011   15019   15007   15008   15009   15008
   15009   15010   15011   15012   15013   15017   15019   15020   15021   15009
   15010   15011   15019   15010   15011   15012   15013   15014   15015   15016
   15017   15018   15019   15020   15021   15022   15023   15011   15012   15013
   15017   15019   15020   15021   15012   15013   15014   15015   15016   15017
   15018   15019   15020   15021   15013   15014   15015   15016   15017   15018
   15019   15014   15015   15016   15017   15018   15019   15015   15016   15017
   15016   15017   15017   15018   15019       0   15020   15021   15022   15023
   15024   15025   15038   15021   15022   15023   15022   15023   15024   15025
   15026   15027   15031   15038   15039   15040   15023   15024   15025   15038
   15024   15025   15026   15027   15028   15029   15030   15031   15032   15033
   15034   15038   15039   15040   15041   15042   15025   15026   15027   15031
   15038   15039   15040   15026   15027   15028   15029   15030   15031   15032
   15033   15034   15035   15036   15037   15038   15039   15040   15027   15028
   15029   15030   15031   15032   15033   15034   15038   15028   15029   15030
   15031   15032   15033   15034   15038   15029   15030   15031   15030   15031
   15031   15032   15033   15034   15035   15036   15037   15038   15033   15034
   15035   15036   15037   15034   15035   15036   15037   15035   15036   15037
   15036   15037   15037       0   15039   15040   15041   15042   15043   15044
   15048   15040   15041   15042   15041   15042   15043   15044   15045   15046
   15047   15048   15049   15050   15042   15043   15044   15048   15043   15044
   15045   15046   15047   15048   15049   15050   15051   15052   15044   15045
   15046   15047   15048   15049   15050   15045   15046   15047   15048   15049
   15050   15046   15047   15048   15047   15048   15048   15049   15050   15051
   15052   15053   15054   15070   15050   15051   15052   15051   15052   15053
   15054   15055   15056   15057   15070   15071   15072   15052   15053   15054
   15070   15053   15054   15055   15056   15057   15058   15059   15060   15070
   15071   15072   15073   15074   15054   15055   15056   15057   15070   15071
   15072   15055   15056   15057   15058   15059   15060   15061   15062   15063
   15070   15071   15072   15056   15057   15058   15059   15060   15070   15057
   15058   15059   15060   15070   15058   15059   15060   15061   15062   15063
   15064   15065   15066   15070   15059   15060   15061   15062   15063   15060
   15061   15062   15063   15061   15062   15063   15064   15065   15066   15067
   15068   15069   15062   15063   15064   15065   15066   15063   15064   15065
   15066   15064   15065   15066   15067   15068   15069   15065   15066   15067
   15068   15069   15066   15067   15068   15069   15067   15068   15069   15068
   15069   15069       0   15071   15072   15073   15074   15075   15076   15084
   15072   15073   15074   15073   15074   15075   15076   15077   15078   15079
   15084   15085   15086   15074   15075   15076   15084   15075   15076   15077
   15078   15079   15080   15081   15084   15085   15086   15087   15088   15076
   15077   15078   15079   15084   15085   15086   15077   15078   15079   15080
   15081   15082   15083   15084   15085   15086   15078   15079   15080   15081
   15084   15079   15080   15081   15084   15080   15081   15082   15083   15084
   15081   15082   15083   15082   15083   15083       0   15085   15086   15087
   15088   15089   15090   15094   15086   15087   15088   15087   15088   15089
   15090   15091   15092   15093   15094   15095   15096   15088   15089   15090
   15094   15089   15090   15091   15092   15093   15094   15095   15096   15097
   15098   15090   15091   15092   15093   15094   15095   15096   15091   15092
   15093   15094   15095   15096   15092   15093   15094   15093   15094   15094
   15095   15096   15097   15098   15099   15100   15101   15096   15097   15098
   15097   15098   15099   15100   15101   15102   15103   15098   15099   15100
   15101   15099   15100   15101   15102   15103   15104   15105   15100   15101
   15102   15103   15101   15102   15103   15102   15103   15104   15105   15106
   15107   15117   15103   15104   15105   15104   15105   15106   15107   15108
   15109   15113   15117   15118   15119   15105   15106   15107   15117   15106
   15107   15108   15109   15110   15111   15112   15113   15114   15115   15116
   15117   15118   15119   15120   15121   15107   15108   15109   15113   15117
   15118   15119   15108   15109   15110   15111   15112   15113   15114   15115
   15116   15117   15118   15119   15109   15110   15111   15112   15113   15114
   15115   15116   15117   15110   15111   15112   15113   15114   15115   15116
   15117   15111   15112   15113   15112   15113   15113   15114   15115   15116
   15117   15115   15116   15116       0   15118   15119   15120   15121   15122
   15123   15132   15119   15120   15121   15120   15121   15122   15123   15124
   15125   15126   15132   15133   15134   15121   15122   15123   15132   15122
   15123   15124   15125   15126   15127   15128   15129   15132   15133   15134
   15135   15136   15123   15124   15125   15126   15132   15133   15134   15124
   15125   15126   15127   15128   15129   15130   15131   15132   15133   15134
   15125   15126   15127   15128   15129   15132   15126   15127   15128   15129
   15132   15127   15128   15129   15130   15131   15132   15128   15129   15130
   15131   15129   15130   15131   15130   15131   15131       0   15133   15134
   15135   15136   15137   15138   15139   15134   15135   15136   15135   15136
   15137   15138   15139   15140   15141   15136   15137   15138   15139   15137
   15138   15139   15140   15141   15142   15143   15138   15139   15140   15141
   15139   15140   15141   15140   15141   15142   15143   15144   15145   15150
   15141   15142   15143   15142   15143   15144   15145   15146   15147   15148
   15150   15151   15152   15143   15144   15145   15150   15144   15145   15146
   15147   15148   15149   15150   15151   15152   15153   15154   15145   15146
   15147   15148   15150   15151   15152   15146   15147   15148   15149   15150
   15151   15152   15147   15148   15149   15150   15148   15149   15150   15149
   15150       0   15151   15152   15153   15154   15155   15156   15169   15152
   15153   15154   15153   15154   15155   15156   15157   15158   15159   15169
   15170   15171   15154   15155   15156   15169   15155   15156   15157   15158
   15159   15160   15161   15165   15169   15170   15171   15172   15173   15156
   15157   15158   15159   15169   15170   15171   15157   15158   15159   15160
   15161   15162   15163   15164   15165   15166   15167   15168   15169   15170
   15171   15158   15159   15160   15161   15165   15169   15159   15160   15161
   15165   15169   15160   15161   15162   15163   15164   15165   15166   15167
   15168   15169   15161   15162   15163   15164   15165   15166   15167   15168
   15162   15163   15164   15165   15166   15167   15168   15163   15164   15165
   15164   15165   15165   15166   15167   15168   15167   15168   15168       0
   15170   15171   15172   15173   15174   15175   15188   15171   15172   15173
   15172   15173   15174   15175   15176   15177   15181   15188   15189   15190
   15173   15174   15175   15188   15174   15175   15176   15177   15178   15179
   15180   15181   15182   15183   15184   15188   15189   15190   15191   15192
   15175   15176   15177   15181   15188   15189   15190   15176   15177   15178
   15179   15180   15181   15182   15183   15184   15185   15186   15187   15188
   15189   15190   15177   15178   15179   15180   15181   15182   15183   15184
   15188   15178   15179   15180   15181   15182   15183   15184   15188   15179
   15180   15181   15180   15181   15181   15182   15183   15184   15185   15186
   15187   15188   15183   15184   15185   15186   15187   15184   15185   15186
   15187   15185   15186   15187   15186   15187   15187       0   15189   15190
   15191   15192   15193   15194   15204   15190   15191   15192   15191   15192
   15193   15194   15195   15196   15200   15204   15205   15206   15192   15193
   15194   15204   15193   15194   15195   15196   15197   15198   15199   15200
   15201   15202   15203   15204   15205   15206   15207   15208   15194   15195
   15196   15200   15204   15205   15206   15195   15196   15197   15198   15199
   15200   15201   15202   15203   15204   15205   15206   15196   15197   15198
   15199   15200   15201   15202   15203   15204   15197   15198   15199   15200
   15201   15202   15203   15204   15198   15199   15200   15199   15200   15200
   15201   15202   15203   15204   15202   15203   15203       0   15205   15206
   15207   15208   15209   15210   15219   15206   15207   15208   15207   15208
   15209   15210   15211   15212   15213   15219   15220   15221   15208   15209
   15210   15219   15209   15210   15211   15212   15213   15214   15215   15216
   15219   15220   15221   15222   15223   15210   15211   15212   15213   15219
   15220   15221   15211   15212   15213   15214   15215   15216   15217   15218
   15219   15220   15221   15212   15213   15214   15215   15216   15219   15213
   15214   15215   15216   15219   15214   15215   15216   15217   15218   15219
   15215   15216   15217   15218   15216   15217   15218   15217   15218   15218
       0   15220   15221   15222   15223   15224   15225   15241   15221   15222
   15223   15222   15223   15224   15225   15226   15227   15228   15241   15242
   15243   15223   15224   15225   15241   15224   15225   15226   15227   15228
   15229   15230   15231   15241   15242   15243   15244   15245   15225   15226
   15227   15228   15241   15242   15243   15226   15227   15228   15229   15230
   15231   15232   15233   15234   15241   15242   15243   15227   15228   15229
   15230   15231   15241   15228   15229   15230   15231   15241   15229   15230
   15231   15232   15233   15234   15235   15236   15237   15241   15230   15231
   15232   15233   15234   15231   15232   15233   15234   15232   15233   15234
   15235   15236   15237   15238   15239   15240   15233   15234   15235   15236
   15237   15234   15235   15236   15237   15235   15236   15237   15238   15239
   15240   15236   15237   15238   15239   15240   15237   15238   15239   15240
   15238   15239   15240   15239   15240   15240       0   15242   15243   15244
   15245   15246   15247   15260   15243   15244   15245   15244   15245   15246
   15247   15248   15249   15253   15260   15261   15262   15245   15246   15247
   15260   15246   15247   15248   15249   15250   15251   15252   15253   15254
   15255   15256   15260   15261   15262   15263   15264   15247   15248   15249
   15253   15260   15261   15262   15248   15249   15250   15251   15252   15253
   15254   15255   15256   15257   15258   15259   15260   15261   15262   15249
   15250   15251   15252   15253   15254   15255   15256   15260   15250   15251
   15252   15253   15254   15255   15256   15260   15251   15252   15253   15252
   15253   15253   15254   15255   15256   15257   15258   15259   15260   15255
   15256   15257   15258   15259   15256   15257   15258   15259   15257   15258
   15259   15258   15259   15259       0   15261   15262   15263   15264   15265
   15266   15277   15262   15263   15264   15263   15264   15265   15266   15267
   15268   15269   15277   15278   15279   15264   15265   15266   15277   15265
   15266   15267   15268   15269   15270   15271   15272   15277   15278   15279
   15280   15281   15266   15267   15268   15269   15277   15278   15279   15267
   15268   15269   15270   15271   15272   15273   15277   15278   15279   15268
   15269   15270   15271   15272   15277   15269   15270   15271   15272   15277
   15270   15271   15272   15273   15274   15275   15276   15277   15271   15272
   15273   15272   15273   15273   15274   15275   15276   15274   15275   15276
   15275   15276   15276       0   15278   15279   15280   15281   15282   15283
   15294   15279   15280   15281   15280   15281   15282   15283   15284   15285
   15286   15294   15295   15296   15281   15282   15283   15294   15282   15283
   15284   15285   15286   15287   15288   15289   15294   15295   15296   15297
   15298   15283   15284   15285   15286   15294   15295   15296   15284   15285
   15286   15287   15288   15289   15290   15291   15294   15295   15296   15285
   15286   15287   15288   15289   15294   15286   15287   15288   15289   15294
   15287   15288   15289   15290   15291   15292   15293   15294   15288   15289
   15290   15291   15289   15290   15291   15290   15291   15292   15293   15291
   15292   15293   15292   15293   15293       0   15295   15296   15297   15298
   15299   15300   15305   15296   15297   15298   15297   15298   15299   15300
   15301   15302   15303   15305   15306   15307   15298   15299   15300   15305
   15299   15300   15301   15302   15303   15304   15305   15306   15307   15308
   15309   15300   15301   15302   15303   15305   15306   15307   15301   15302
   15303   15304   15305   15306   15307   15302   15303   15304   15305   15303
   15304   15305   15304   15305       0   15306   15307   15308   15309   15310
   15311   15316   15307   15308   15309   15308   15309   15310   15311   15312
   15313   15314   15316   15317   15318   15309   15310   15311   15316   15310
   15311   15312   15313   15314   15315   15316   15317   15318   15319   15320
   15311   15312   15313   15314   15316   15317   15318   15312   15313   15314
   15315   15316   15317   15318   15313   15314   15315   15316   15314   15315
   15316   15315   15316       0   15317   15318   15319   15320   15321   15322
   15327   15318   15319   15320   15319   15320   15321   15322   15323   15324
   15325   15327   15328   15329   15320   15321   15322   15327   15321   15322
   15323   15324   15325   15326   15327   15328   15329   15330   15331   15322
   15323   15324   15325   15327   15328   15329   15323   15324   15325   15326
   15327   15328   15329   15324   15325   15326   15327   15325   15326   15327
   15326   15327       0   15328   15329   15330   15331   15332   15333   15342
   15329   15330   15331   15330   15331   15332   15333   15334   15335   15336
   15342   15343   15344   15331   15332   15333   15342   15332   15333   15334
   15335   15336   15337   15338   15339   15342   15343   15344   15345   15346
   15333   15334   15335   15336   15342   15343   15344   15334   15335   15336
   15337   15338   15339   15340   15341   15342   15343   15344   15335   15336
   15337   15338   15339   15342   15336   15337   15338   15339   15342   15337
   15338   15339   15340   15341   15342   15338   15339   15340   15341   15339
   15340   15341   15340   15341   15341       0   15343   15344   15345   15346
   15347   15348   15358   15344   15345   15346   15345   15346   15347   15348
   15349   15350   15354   15358   15359   15360   15346   15347   15348   15358
   15347   15348   15349   15350   15351   15352   15353   15354   15355   15356
   15357   15358   15359   15360   15361   15362   15348   15349   15350   15354
   15358   15359   15360   15349   15350   15351   15352   15353   15354   15355
   15356   15357   15358   15359   15360   15350   15351   15352   15353   15354
   15355   15356   15357   15358   15351   15352   15353   15354   15355   15356
   15357   15358   15352   15353   15354   15353   15354   15354   15355   15356
   15357   15358   15356   15357   15357       0   15359   15360   15361   15362
   15363   15364   15365   15360   15361   15362   15361   15362   15363   15364
   15365   15366   15367   15362   15363   15364   15365   15363   15364   15365
   15366   15367   15368   15369   15364   15365   15366   15367   15365   15366
   15367   15366   15367   15368   15369   15370   15371   15386   15367   15368
   15369   15368   15369   15370   15371   15372   15373   15374   15386   15387
   15388   15369   15370   15371   15386   15370   15371   15372   15373   15374
   15375   15384   15386   15387   15388   15389   15390   15371   15372   15373
   15374   15386   15387   15388   15372   15373   15374   15375   15376   15377
   15382   15384   15385   15386   15387   15388   15373   15374   15375   15384
   15386   15374   15375   15384   15386   15375   15376   15377   15378   15379
   15382   15383   15384   15385   15386   15376   15377   15378   15379   15380
   15382   15384   15385   15377   15378   15379   15384   15378   15379   15380
   15381   15382   15383   15384   15379   15380   15382   15380   15381   15382
   15383   15384   15385   15381   15382   15383   15384   15382   15383   15384
   15385   15384   15385   15385       0   15387   15388   15389   15390   15391
   15392   15398   15388   15389   15390   15389   15390   15391   15392   15393
   15394   15395   15398   15399   15400   15390   15391   15392   15398   15391
   15392   15393   15394   15395   15396   15397   15398   15399   15400   15401
   15402   15392   15393   15394   15395   15398   15399   15400   15393   15394
   15395   15396   15397   15398   15399   15400   15394   15395   15396   15397
   15398   15395   15396   15397   15398   15396   15397   15398   15397       0
   15399   15400   15401   15402   15403   15404   15408   15400   15401   15402
   15401   15402   15403   15404   15405   15406   15407   15408   15409   15410
   15402   15403   15404   15408   15403   15404   15405   15406   15407   15408
   15409   15410   15411   15412   15404   15405   15406   15407   15408   15409
   15410   15405   15406   15407   15408   15409   15410   15406   15407   15408
   15407   15408   15408   15409   15410   15411   15412   15413   15414   15425
   15410   15411   15412   15411   15412   15413   15414   15415   15416   15417
   15425   15426   15427   15412   15413   15414   15425   15413   15414   15415
   15416   15417   15418   15419   15420   15425   15426   15427   15428   15429
   15414   15415   15416   15417   15425   15426   15427   15415   15416   15417
   15418   15419   15420   15421   15425   15426   15427   15416   15417   15418
   15419   15420   15425   15417   15418   15419   15420   15425   15418   15419
   15420   15421   15422   15423   15424   15425   15419   15420   15421   15420
   15421   15421   15422   15423   15424   15422   15423   15424   15423   15424
   15424       0   15426   15427   15428   15429   15430   15431   15435   15427
   15428   15429   15428   15429   15430   15431   15432   15433   15434   15435
   15436   15437   15429   15430   15431   15435   15430   15431   15432   15433
   15434   15435   15436   15437   15438   15439   15431   15432   15433   15434
   15435   15436   15437   15432   15433   15434   15435   15436   15437   15433
   15434   15435   15434   15435   15435   15436   15437   15438   15439   15440
   15441   15442   15437   15438   15439   15438   15439   15440   15441   15442
   15443   15444   15439   15440   15441   15442   15440   15441   15442   15443
   15444   15445   15446   15441   15442   15443   15444   15442   15443   15444
   15443   15444   15445   15446   15447   15448   15454   15444   15445   15446
   15445   15446   15447   15448   15449   15450   15451   15454   15455   15456
   15446   15447   15448   15454   15447   15448   15449   15450   15451   15452
   15453   15454   15455   15456   15457   15458   15448   15449   15450   15451
   15454   15455   15456   15449   15450   15451   15452   15453   15454   15455
   15456   15450   15451   15452   15453   15454   15451   15452   15453   15454
   15452   15453   15454   15453       0   15455   15456   15457   15458   15459
   15460   15474   15456   15457   15458   15457   15458   15459   15460   15461
   15462   15463   15474   15475   15476   15458   15459   15460   15474   15459
   15460   15461   15462   15463   15464   15472   15474   15475   15476   15477
   15478   15460   15461   15462   15463   15474   15475   15476   15461   15462
   15463   15464   15465   15466   15470   15472   15473   15474   15475   15476
   15462   15463   15464   15472   15474   15463   15464   15472   15474   15464
   15465   15466   15467   15468   15470   15471   15472   15473   15474   15465
   15466   15467   15468   15469   15470   15472   15473   15466   15467   15468
   15472   15467   15468   15469   15470   15471   15472   15468   15469   15470
   15469   15470   15471   15472   15473   15470   15471   15472   15471   15472
   15473   15472   15473   15473       0   15475   15476   15477   15478   15479
   15480   15490   15476   15477   15478   15477   15478   15479   15480   15481
   15482   15486   15490   15491   15492   15478   15479   15480   15490   15479
   15480   15481   15482   15483   15484   15485   15486   15487   15488   15489
   15490   15491   15492   15493   15494   15480   15481   15482   15486   15490
   15491   15492   15481   15482   15483   15484   15485   15486   15487   15488
   15489   15490   15491   15492   15482   15483   15484   15485   15486   15487
   15488   15489   15490   15483   15484   15485   15486   15487   15488   15489
   15490   15484   15485   15486   15485   15486   15486   15487   15488   15489
   15490   15488   15489   15489       0   15491   15492   15493   15494   15495
   15496   15504   15492   15493   15494   15493   15494   15495   15496   15497
   15498   15499   15504   15505   15506   15494   15495   15496   15504   15495
   15496   15497   15498   15499   15500   15501   15504   15505   15506   15507
   15508   15496   15497   15498   15499   15504   15505   15506   15497   15498
   15499   15500   15501   15502   15503   15504   15505   15506   15498   15499
   15500   15501   15504   15499   15500   15501   15504   15500   15501   15502
   15503   15504   15501   15502   15503   15502   15503   15503       0   15505
   15506   15507   15508   15509   15510   15521   15506   15507   15508   15507
   15508   15509   15510   15511   15512   15513   15521   15522   15523   15508
   15509   15510   15521   15509   15510   15511   15512   15513   15514   15515
   15516   15521   15522   15523   15524   15525   15510   15511   15512   15513
   15521   15522   15523   15511   15512   15513   15514   15515   15516   15517
   15521   15522   15523   15512   15513   15514   15515   15516   15521   15513
   15514   15515   15516   15521   15514   15515   15516   15517   15518   15519
   15520   15521   15515   15516   15517   15516   15517   15517   15518   15519
   15520   15518   15519   15520   15519   15520   15520       0   15522   15523
   15524   15525   15526   15527   15537   15523   15524   15525   15524   15525
   15526   15527   15528   15529   15533   15537   15538   15539   15525   15526
   15527   15537   15526   15527   15528   15529   15530   15531   15532   15533
   15534   15535   15536   15537   15538   15539   15540   15541   15527   15528
   15529   15533   15537   15538   15539   15528   15529   15530   15531   15532
   15533   15534   15535   15536   15537   15538   15539   15529   15530   15531
   15532   15533   15534   15535   15536   15537   15530   15531   15532   15533
   15534   15535   15536   15537   15531   15532   15533   15532   15533   15533
   15534   15535   15536   15537   15535   15536   15536       0   15538   15539
   15540   15541   15542   15543   15552   15539   15540   15541   15540   15541
   15542   15543   15544   15545   15546   15552   15553   15554   15541   15542
   15543   15552   15542   15543   15544   15545   15546   15547   15548   15549
   15552   15553   15554   15555   15556   15543   15544   15545   15546   15552
   15553   15554   15544   15545   15546   15547   15548   15549   15550   15551
   15552   15553   15554   15545   15546   15547   15548   15549   15552   15546
   15547   15548   15549   15552   15547   15548   15549   15550   15551   15552
   15548   15549   15550   15551   15549   15550   15551   15550   15551   15551
       0   15553   15554   15555   15556   15557   15558   15574   15554   15555
   15556   15555   15556   15557   15558   15559   15560   15561   15574   15575
   15576   15556   15557   15558   15574   15557   15558   15559   15560   15561
   15562   15563   15564   15574   15575   15576   15577   15578   15558   15559
   15560   15561   15574   15575   15576   15559   15560   15561   15562   15563
   15564   15565   15566   15567   15574   15575   15576   15560   15561   15562
   15563   15564   15574   15561   15562   15563   15564   15574   15562   15563
   15564   15565   15566   15567   15568   15569   15570   15574   15563   15564
   15565   15566   15567   15564   15565   15566   15567   15565   15566   15567
   15568   15569   15570   15571   15572   15573   15566   15567   15568   15569
   15570   15567   15568   15569   15570   15568   15569   15570   15571   15572
   15573   15569   15570   15571   15572   15573   15570   15571   15572   15573
   15571   15572   15573   15572   15573   15573       0   15575   15576   15577
   15578   15579   15580   15581   15576   15577   15578   15577   15578   15579
   15580   15581   15582   15583   15578   15579   15580   15581   15579   15580
   15581   15582   15583   15584   15585   15580   15581   15582   15583   15581
   15582   15583   15582   15583   15584   15585   15586   15587   15600   15583
   15584   15585   15584   15585   15586   15587   15588   15589   15593   15600
   15601   15602   15585   15586   15587   15600   15586   15587   15588   15589
   15590   15591   15592   15593   15594   15595   15596   15600   15601   15602
   15603   15604   15587   15588   15589   15593   15600   15601   15602   15588
   15589   15590   15591   15592   15593   15594   15595   15596   15597   15598
   15599   15600   15601   15602   15589   15590   15591   15592   15593   15594
   15595   15596   15600   15590   15591   15592   15593   15594   15595   15596
   15600   15591   15592   15593   15592   15593   15593   15594   15595   15596
   15597   15598   15599   15600   15595   15596   15597   15598   15599   15596
   15597   15598   15599   15597   15598   15599   15598   15599   15599       0
   15601   15602   15603   15604   15605   15606   15619   15602   15603   15604
   15603   15604   15605   15606   15607   15608   15612   15619   15620   15621
   15604   15605   15606   15619   15605   15606   15607   15608   15609   15610
   15611   15612   15613   15614   15615   15619   15620   15621   15622   15623
   15606   15607   15608   15612   15619   15620   15621   15607   15608   15609
   15610   15611   15612   15613   15614   15615   15616   15617   15618   15619
   15620   15621   15608   15609   15610   15611   15612   15613   15614   15615
   15619   15609   15610   15611   15612   15613   15614   15615   15619   15610
   15611   15612   15611   15612   15612   15613   15614   15615   15616   15617
   15618   15619   15614   15615   15616   15617   15618   15615   15616   15617
   15618   15616   15617   15618   15617   15618   15618       0   15620   15621
   15622   15623   15624   15625   15631   15621   15622   15623   15622   15623
   15624   15625   15626   15627   15628   15631   15632   15633   15623   15624
   15625   15631   15624   15625   15626   15627   15628   15629   15630   15631
   15632   15633   15634   15643   15625   15626   15627   15628   15631   15632
   15633   15626   15627   15628   15629   15630   15631   15632   15633   15627
   15628   15629   15630   15631   15628   15629   15630   15631   15629   15630
   15631   15630       0   15632   15633   15634   15635   15636   15637   15640
   15643   15644   15645   15633   15634   15643   15634   15635   15636   15637
   15638   15639   15640   15641   15642   15643   15644   15645   15646   15647
   15635   15636   15637   15638   15639   15640   15641   15642   15643   15644
   15645   15636   15637   15638   15639   15640   15643   15637   15638   15639
   15640   15643   15638   15639   15640   15641   15642   15643   15644   15645
   15639   15640   15641   15642   15643   15640   15641   15642   15643   15641
   15642   15643   15644   15645   15646   15647   15642   15643   15644   15645
   15643   15644   15645   15644   15645   15646   15647   15648   15649   15645
   15646   15647   15646   15647   15648   15649   15650   15651   15659   15647
   15648   15649   15648   15649   15650   15651   15652   15653   15657   15659
   15660   15661   15649   15650   15651   15659   15650   15651   15652   15653
   15654   15655   15656   15657   15658   15659   15660   15661   15662   15663
   15651   15652   15653   15657   15659   15660   15661   15652   15653   15654
   15655   15656   15657   15658   15659   15660   15661   15653   15654   15655
   15656   15657   15658   15659   15654   15655   15656   15657   15658   15659
   15655   15656   15657   15656   15657   15657   15658   15659       0   15660
   15661   15662   15663   15664   15665   15681   15661   15662   15663   15662
   15663   15664   15665   15666   15667   15668   15681   15682   15683   15663
   15664   15665   15681   15664   15665   15666   15667   15668   15669   15670
   15671   15681   15682   15683   15684   15685   15665   15666   15667   15668
   15681   15682   15683   15666   15667   15668   15669   15670   15671   15672
   15673   15674   15681   15682   15683   15667   15668   15669   15670   15671
   15681   15668   15669   15670   15671   15681   15669   15670   15671   15672
   15673   15674   15675   15676   15677   15681   15670   15671   15672   15673
   15674   15671   15672   15673   15674   15672   15673   15674   15675   15676
   15677   15678   15679   15680   15673   15674   15675   15676   15677   15674
   15675   15676   15677   15675   15676   15677   15678   15679   15680   15676
   15677   15678   15679   15680   15677   15678   15679   15680   15678   15679
   15680   15679   15680   15680       0   15682   15683   15684   15685   15686
   15687   15697   15683   15684   15685   15684   15685   15686   15687   15688
   15689   15693   15697   15698   15699   15685   15686   15687   15697   15686
   15687   15688   15689   15690   15691   15692   15693   15694   15695   15696
   15697   15698   15699   15700   15701   15687   15688   15689   15693   15697
   15698   15699   15688   15689   15690   15691   15692   15693   15694   15695
   15696   15697   15698   15699   15689   15690   15691   15692   15693   15694
   15695   15696   15697   15690   15691   15692   15693   15694   15695   15696
   15697   15691   15692   15693   15692   15693   15693   15694   15695   15696
   15697   15695   15696   15696       0   15698   15699   15700   15701   15702
   15703   15713   15699   15700   15701   15700   15701   15702   15703   15704
   15705   15709   15713   15714   15715   15701   15702   15703   15713   15702
   15703   15704   15705   15706   15707   15708   15709   15710   15711   15712
   15713   15714   15715   15716   15717   15703   15704   15705   15709   15713
   15714   15715   15704   15705   15706   15707   15708   15709   15710   15711
   15712   15713   15714   15715   15705   15706   15707   15708   15709   15710
   15711   15712   15713   15706   15707   15708   15709   15710   15711   15712
   15713   15707   15708   15709   15708   15709   15709   15710   15711   15712
   15713   15711   15712   15712       0   15714   15715   15716   15717   15718
   15719   15737   15715   15716   15717   15716   15717   15718   15719   15720
   15721   15722   15737   15738   15739   15717   15718   15719   15737   15718
   15719   15720   15721   15722   15723   15724   15725   15737   15738   15739
   15740   15741   15719   15720   15721   15722   15737   15738   15739   15720
   15721   15722   15723   15724   15725   15726   15727   15728   15737   15738
   15739   15721   15722   15723   15724   15725   15737   15722   15723   15724
   15725   15737   15723   15724   15725   15726   15727   15728   15729   15730
   15737   15724   15725   15726   15727   15728   15725   15726   15727   15728
   15726   15727   15728   15729   15730   15731   15734   15727   15728   15729
   15730   15728   15729   15730   15729   15730   15731   15732   15733   15734
   15735   15736   15730   15731   15734   15731   15732   15733   15734   15735
   15736   15732   15733   15734   15735   15736   15733   15734   15734   15735
   15736   15736       0   15738   15739   15740   15741   15742   15743   15751
   15739   15740   15741   15740   15741   15742   15743   15744   15745   15749
   15751   15752   15753   15741   15742   15743   15751   15742   15743   15744
   15745   15746   15747   15748   15749   15750   15751   15752   15753   15754
   15755   15743   15744   15745   15749   15751   15752   15753   15744   15745
   15746   15747   15748   15749   15750   15751   15752   15753   15745   15746
   15747   15748   15749   15750   15751   15746   15747   15748   15749   15750
   15751   15747   15748   15749   15748   15749   15749   15750   15751       0
   15752   15753   15754   15755   15756   15757   15761   15753   15754   15755
   15754   15755   15756   15757   15758   15759   15760   15761   15762   15763
   15755   15756   15757   15761   15756   15757   15758   15759   15760   15761
   15762   15763   15764   15765   15757   15758   15759   15760   15761   15762
   15763   15758   15759   15760   15761   15762   15763   15759   15760   15761
   15760   15761   15761   15762   15763   15764   15765   15766   15767   15780
   15763   15764   15765   15764   15765   15766   15767   15768   15769   15770
   15780   15781   15782   15765   15766   15767   15780   15766   15767   15768
   15769   15770   15771   15772   15776   15780   15781   15782   15783   15784
   15767   15768   15769   15770   15780   15781   15782   15768   15769   15770
   15771   15772   15773   15774   15775   15776   15777   15778   15779   15780
   15781   15782   15769   15770   15771   15772   15776   15780   15770   15771
   15772   15776   15780   15771   15772   15773   15774   15775   15776   15777
   15778   15779   15780   15772   15773   15774   15775   15776   15777   15778
   15779   15773   15774   15775   15776   15777   15778   15779   15774   15775
   15776   15775   15776   15776   15777   15778   15779   15778   15779   15779
       0   15781   15782   15783   15784   15785   15786   15799   15782   15783
   15784   15783   15784   15785   15786   15787   15788   15789   15799   15800
   15801   15784   15785   15786   15799   15785   15786   15787   15788   15789
   15790   15791   15795   15799   15800   15801   15802   15803   15786   15787
   15788   15789   15799   15800   15801   15787   15788   15789   15790   15791
   15792   15793   15794   15795   15796   15797   15798   15799   15800   15801
   15788   15789   15790   15791   15795   15799   15789   15790   15791   15795
   15799   15790   15791   15792   15793   15794   15795   15796   15797   15798
   15799   15791   15792   15793   15794   15795   15796   15797   15798   15792
   15793   15794   15795   15796   15797   15798   15793   15794   15795   15794
   15795   15795   15796   15797   15798   15797   15798   15798       0   15800
   15801   15802   15803   15804   15805   15811   15801   15802   15803   15802
   15803   15804   15805   15806   15807   15808   15811   15812   15813   15803
   15804   15805   15811   15804   15805   15806   15807   15808   15809   15810
   15811   15812   15813   15814   15815   15805   15806   15807   15808   15811
   15812   15813   15806   15807   15808   15809   15810   15811   15812   15813
   15807   15808   15809   15810   15811   15808   15809   15810   15811   15809
   15810   15811   15810       0   15812   15813   15814   15815   15816   15817
   15821   15813   15814   15815   15814   15815   15816   15817   15818   15819
   15820   15821   15822   15823   15815   15816   15817   15821   15816   15817
   15818   15819   15820   15821   15822   15823   15824   15825   15817   15818
   15819   15820   15821   15822   15823   15818   15819   15820   15821   15822
   15823   15819   15820   15821   15820   15821   15821   15822   15823   15824
   15825   15826   15827   15831   15823   15824   15825   15824   15825   15826
   15827   15828   15829   15830   15831   15832   15833   15825   15826   15827
   15831   15826   15827   15828   15829   15830   15831   15832   15833   15834
   15835   15827   15828   15829   15830   15831   15832   15833   15828   15829
   15830   15831   15832   15833   15829   15830   15831   15830   15831   15831
   15832   15833   15834   15835   15836   15837   15838   15833   15834   15835
   15834   15835   15836   15837   15838   15839   15840   15835   15836   15837
   15838   15836   15837   15838   15839   15840   15841   15842   15837   15838
   15839   15840   15838   15839   15840   15839   15840   15841   15842   15843
   15844   15854   15840   15841   15842   15841   15842   15843   15844   15845
   15846   15850   15854   15855   15856   15842   15843   15844   15854   15843
   15844   15845   15846   15847   15848   15849   15850   15851   15852   15853
   15854   15855   15856   15857   15858   15844   15845   15846   15850   15854
   15855   15856   15845   15846   15847   15848   15849   15850   15851   15852
   15853   15854   15855   15856   15846   15847   15848   15849   15850   15851
   15852   15853   15854   15847   15848   15849   15850   15851   15852   15853
   15854   15848   15849   15850   15849   15850   15850   15851   15852   15853
   15854   15852   15853   15853       0   15855   15856   15857   15858   15859
   15860   15864   15856   15857   15858   15857   15858   15859   15860   15861
   15862   15863   15864   15865   15866   15858   15859   15860   15864   15859
   15860   15861   15862   15863   15864   15865   15866   15867   15868   15860
   15861   15862   15863   15864   15865   15866   15861   15862   15863   15864
   15865   15866   15862   15863   15864   15863   15864   15864   15865   15866
   15867   15868   15869   15870   15875   15866   15867   15868   15867   15868
   15869   15870   15871   15872   15873   15875   15876   15877   15868   15869
   15870   15875   15869   15870   15871   15872   15873   15874   15875   15876
   15877   15878   15879   15870   15871   15872   15873   15875   15876   15877
   15871   15872   15873   15874   15875   15876   15877   15872   15873   15874
   15875   15873   15874   15875   15874   15875       0   15876   15877   15878
   15879   15880   15881   15894   15877   15878   15879   15878   15879   15880
   15881   15882   15883   15884   15894   15895   15896   15879   15880   15881
   15894   15880   15881   15882   15883   15884   15885   15886   15890   15894
   15895   15896   15897   15898   15881   15882   15883   15884   15894   15895
   15896   15882   15883   15884   15885   15886   15887   15888   15889   15890
   15891   15892   15893   15894   15895   15896   15883   15884   15885   15886
   15890   15894   15884   15885   15886   15890   15894   15885   15886   15887
   15888   15889   15890   15891   15892   15893   15894   15886   15887   15888
   15889   15890   15891   15892   15893   15887   15888   15889   15890   15891
   15892   15893   15888   15889   15890   15889   15890   15890   15891   15892
   15893   15892   15893   15893       0   15895   15896   15897   15898   15899
   15900   15913   15896   15897   15898   15897   15898   15899   15900   15901
   15902   15903   15913   15914   15915   15898   15899   15900   15913   15899
   15900   15901   15902   15903   15904   15905   15909   15913   15914   15915
   15916   15917   15900   15901   15902   15903   15913   15914   15915   15901
   15902   15903   15904   15905   15906   15907   15908   15909   15910   15911
   15912   15913   15914   15915   15902   15903   15904   15905   15909   15913
   15903   15904   15905   15909   15913   15904   15905   15906   15907   15908
   15909   15910   15911   15912   15913   15905   15906   15907   15908   15909
   15910   15911   15912   15906   15907   15908   15909   15910   15911   15912
   15907   15908   15909   15908   15909   15909   15910   15911   15912   15911
   15912   15912       0   15914   15915   15916   15917   15918   15919   15927
   15915   15916   15917   15916   15917   15918   15919   15920   15921   15925
   15927   15928   15929   15917   15918   15919   15927   15918   15919   15920
   15921   15922   15923   15924   15925   15926   15927   15928   15929   15930
   15931   15919   15920   15921   15925   15927   15928   15929   15920   15921
   15922   15923   15924   15925   15926   15927   15928   15929   15921   15922
   15923   15924   15925   15926   15927   15922   15923   15924   15925   15926
   15927   15923   15924   15925   15924   15925   15925   15926   15927       0
   15928   15929   15930   15931   15932   15933   15941   15929   15930   15931
   15930   15931   15932   15933   15934   15935   15939   15941   15942   15943
   15931   15932   15933   15941   15932   15933   15934   15935   15936   15937
   15938   15939   15940   15941   15942   15943   15944   15945   15933   15934
   15935   15939   15941   15942   15943   15934   15935   15936   15937   15938
   15939   15940   15941   15942   15943   15935   15936   15937   15938   15939
   15940   15941   15936   15937   15938   15939   15940   15941   15937   15938
   15939   15938   15939   15939   15940   15941       0   15942   15943   15944
   15945   15946   15947   15951   15943   15944   15945   15944   15945   15946
   15947   15948   15949   15950   15951   15952   15953   15945   15946   15947
   15951   15946   15947   15948   15949   15950   15951   15952   15953   15954
   15955   15947   15948   15949   15950   15951   15952   15953   15948   15949
   15950   15951   15952   15953   15949   15950   15951   15950   15951   15951
   15952   15953   15954   15955   15956   15957   15966   15953   15954   15955
   15954   15955   15956   15957   15958   15959   15960   15966   15967   15968
   15955   15956   15957   15966   15956   15957   15958   15959   15960   15961
   15962   15963   15966   15967   15968   15969   15970   15957   15958   15959
   15960   15966   15967   15968   15958   15959   15960   15961   15962   15963
   15964   15965   15966   15967   15968   15959   15960   15961   15962   15963
   15966   15960   15961   15962   15963   15966   15961   15962   15963   15964
   15965   15966   15962   15963   15964   15965   15963   15964   15965   15964
   15965   15965       0   15967   15968   15969   15970   15971   15972   15982
   15968   15969   15970   15969   15970   15971   15972   15973   15974   15978
   15982   15983   15984   15970   15971   15972   15982   15971   15972   15973
   15974   15975   15976   15977   15978   15979   15980   15981   15982   15983
   15984   15985   15986   15972   15973   15974   15978   15982   15983   15984
   15973   15974   15975   15976   15977   15978   15979   15980   15981   15982
   15983   15984   15974   15975   15976   15977   15978   15979   15980   15981
   15982   15975   15976   15977   15978   15979   15980   15981   15982   15976
   15977   15978   15977   15978   15978   15979   15980   15981   15982   15980
   15981   15981       0   15983   15984   15985   15986   15987   15988   15998
   15984   15985   15986   15985   15986   15987   15988   15989   15990   15994
   15998   15999   16000   15986   15987   15988   15998   15987   15988   15989
   15990   15991   15992   15993   15994   15995   15996   15997   15998   15999
   16000   16001   16002   15988   15989   15990   15994   15998   15999   16000
   15989   15990   15991   15992   15993   15994   15995   15996   15997   15998
   15999   16000   15990   15991   15992   15993   15994   15995   15996   15997
   15998   15991   15992   15993   15994   15995   15996   15997   15998   15992
   15993   15994   15993   15994   15994   15995   15996   15997   15998   15996
   15997   15997       0   15999   16000   16001   16002   16003   16004   16014
   16000   16001   16002   16001   16002   16003   16004   16005   16006   16010
   16014   16015   16016   16002   16003   16004   16014   16003   16004   16005
   16006   16007   16008   16009   16010   16011   16012   16013   16014   16015
   16016   16017   16018   16004   16005   16006   16010   16014   16015   16016
   16005   16006   16007   16008   16009   16010   16011   16012   16013   16014
   16015   16016   16006   16007   16008   16009   16010   16011   16012   16013
   16014   16007   16008   16009   16010   16011   16012   16013   16014   16008
   16009   16010   16009   16010   16010   16011   16012   16013   16014   16012
   16013   16013       0   16015   16016   16017   16018   16019   16020   16028
   16016   16017   16018   16017   16018   16019   16020   16021   16022   16026
   16028   16029   16030   16018   16019   16020   16028   16019   16020   16021
   16022   16023   16024   16025   16026   16027   16028   16029   16030   16031
   16032   16020   16021   16022   16026   16028   16029   16030   16021   16022
   16023   16024   16025   16026   16027   16028   16029   16030   16022   16023
   16024   16025   16026   16027   16028   16023   16024   16025   16026   16027
   16028   16024   16025   16026   16025   16026   16026   16027   16028       0
   16029   16030   16031   16032   16033   16034   16043   16030   16031   16032
   16031   16032   16033   16034   16035   16036   16037   16043   16044   16045
   16032   16033   16034   16043   16033   16034   16035   16036   16037   16038
   16039   16040   16043   16044   16045   16046   16047   16034   16035   16036
   16037   16043   16044   16045   16035   16036   16037   16038   16039   16040
   16041   16042   16043   16044   16045   16036   16037   16038   16039   16040
   16043   16037   16038   16039   16040   16043   16038   16039   16040   16041
   16042   16043   16039   16040   16041   16042   16040   16041   16042   16041
   16042   16042       0   16044   16045   16046   16047   16048   16049   16062
   16045   16046   16047   16046   16047   16048   16049   16050   16051   16055
   16062   16063   16064   16047   16048   16049   16062   16048   16049   16050
   16051   16052   16053   16054   16055   16056   16057   16058   16062   16063
   16064   16065   16074   16049   16050   16051   16055   16062   16063   16064
   16050   16051   16052   16053   16054   16055   16056   16057   16058   16059
   16060   16061   16062   16063   16064   16051   16052   16053   16054   16055
   16056   16057   16058   16062   16052   16053   16054   16055   16056   16057
   16058   16062   16053   16054   16055   16054   16055   16055   16056   16057
   16058   16059   16060   16061   16062   16057   16058   16059   16060   16061
   16058   16059   16060   16061   16059   16060   16061   16060   16061   16061
       0   16063   16064   16065   16066   16067   16068   16071   16074   16075
   16076   16064   16065   16074   16065   16066   16067   16068   16069   16070
   16071   16072   16073   16074   16075   16076   16077   16078   16066   16067
   16068   16069   16070   16071   16072   16073   16074   16075   16076   16067
   16068   16069   16070   16071   16074   16068   16069   16070   16071   16074
   16069   16070   16071   16072   16073   16074   16075   16076   16070   16071
   16072   16073   16074   16071   16072   16073   16074   16072   16073   16074
   16075   16076   16077   16078   16073   16074   16075   16076   16074   16075
   16076   16075   16076   16077   16078   16079   16080   16076   16077   16078
   16077   16078   16079   16080   16081   16082   16098   16078   16079   16080
   16079   16080   16081   16082   16083   16084   16085   16098   16099   16100
   16080   16081   16082   16098   16081   16082   16083   16084   16085   16086
   16087   16088   16098   16099   16100   16101   16102   16082   16083   16084
   16085   16098   16099   16100   16083   16084   16085   16086   16087   16088
   16089   16090   16091   16098   16099   16100   16084   16085   16086   16087
   16088   16098   16085   16086   16087   16088   16098   16086   16087   16088
   16089   16090   16091   16092   16093   16094   16098   16087   16088   16089
   16090   16091   16088   16089   16090   16091   16089   16090   16091   16092
   16093   16094   16095   16096   16097   16090   16091   16092   16093   16094
   16091   16092   16093   16094   16092   16093   16094   16095   16096   16097
   16093   16094   16095   16096   16097   16094   16095   16096   16097   16095
   16096   16097   16096   16097   16097       0   16099   16100   16101   16102
   16103   16104   16113   16100   16101   16102   16101   16102   16103   16104
   16105   16106   16107   16113   16114   16115   16102   16103   16104   16113
   16103   16104   16105   16106   16107   16108   16109   16110   16113   16114
   16115   16104   16105   16106   16107   16113   16114   16115   16105   16106
   16107   16108   16109   16110   16111   16112   16113   16114   16115   16106
   16107   16108   16109   16110   16113   16107   16108   16109   16110   16113
   16108   16109   16110   16111   16112   16113   16109   16110   16111   16112
   16110   16111   16112   16111   16112   16112       0   16114   16115   16115
       0   16117   16118   16119   16120   16121   16118   16119   16120   16121
   16122   16123   16124   16119   16120   16121   16120   16121   16121   16122
   16123   16124   16125   16122   16123   16124   16125   16126   16127   16128
   16123   16124   16125   16124   16125   16125   16126   16127   16128   16129
   16126   16127   16128   16129   16130   16131   16132   16127   16128   16129
   16128   16129   16129   16130   16131   16132   16133   16134   16151   16130
   16131   16132   16133   16134   16135   16151   16152   16153   16155   16131
   16132   16133   16134   16151   16132   16133   16134   16151   16133   16134
   16135   16136   16137   16151   16152   16153   16154   16155   16156   16157
   16134   16135   16151   16152   16153   16155   16135   16136   16137   16138
   16150   16151   16152   16153   16155   16156   16157   16136   16137   16138
   16139   16140   16141   16149   16150   16151   16152   16153   16155   16156
   16157   16158   16137   16138   16150   16151   16155   16156   16157   16138
   16139   16140   16141   16142   16147   16149   16150   16151   16155   16156
   16157   16139   16140   16141   16142   16149   16150   16155   16140   16141
   16150   16141   16142   16143   16146   16149   16150   16142   16143   16144
   16145   16146   16147   16149   16150   16143   16144   16145   16146   16147
   16148   16149   16150   16144   16145   16146   16147   16150   16145   16146
   16146   16147   16148   16149   16150   16148   16149   16150   16149   16150
   16150   16155   16152   16153   16154   16155   16156   16157   16158   16153
   16154   16155   16156   16157   16154   16155   16156   16157   16155   16156
   16157   16158   16157   16158   16158       0       0       0   16162   16163
   16164   16165   16166   16167   16168   16169   16170   16171   16172   16173
   16163   16164   16165   16166   16167   16171   16164   16165   16166   16167
   16171   16165   16166   16167   16171   16166   16167   16168   16169   16170
   16171   16172   16173   16174   16175   16167   16168   16169   16170   16171
   16172   16173   16168   16169   16170   16171   16172   16173   16169   16170
   16171   16170   16171   16171   16172   16173   16174   16175   16176   16177
   16193   16173   16174   16175   16174   16175   16176   16177   16178   16179
   16180   16193   16194   16195   16175   16176   16177   16193   16176   16177
   16178   16179   16180   16181   16182   16183   16193   16194   16195   16196
   16197   16177   16178   16179   16180   16193   16194   16195   16178   16179
   16180   16181   16182   16183   16184   16185   16186   16193   16194   16195
   16179   16180   16181   16182   16183   16193   16180   16181   16182   16183
   16193   16181   16182   16183   16184   16185   16186   16187   16188   16189
   16193   16182   16183   16184   16185   16186   16183   16184   16185   16186
   16184   16185   16186   16187   16188   16189   16190   16191   16192   16185
   16186   16187   16188   16189   16186   16187   16188   16189   16187   16188
   16189   16190   16191   16192   16188   16189   16190   16191   16192   16189
   16190   16191   16192   16190   16191   16192   16191   16192   16192       0
   16194   16195   16196   16197   16198   16199   16205   16195   16196   16197
   16196   16197   16198   16199   16200   16201   16202   16205   16206   16207
   16197   16198   16199   16205   16198   16199   16200   16201   16202   16203
   16204   16205   16206   16207   16208   16209   16199   16200   16201   16202
   16205   16206   16207   16200   16201   16202   16203   16204   16205   16206
   16207   16201   16202   16203   16204   16205   16202   16203   16204   16205
   16203   16204   16205   16204       0   16206   16207   16208   16209   16210
   16211   16221   16207   16208   16209   16208   16209   16210   16211   16212
   16213   16217   16221   16222   16223   16209   16210   16211   16221   16210
   16211   16212   16213   16214   16215   16216   16217   16218   16219   16220
   16221   16222   16223   16224   16225   16211   16212   16213   16217   16221
   16222   16223   16212   16213   16214   16215   16216   16217   16218   16219
   16220   16221   16222   16223   16213   16214   16215   16216   16217   16218
   16219   16220   16221   16214   16215   16216   16217   16218   16219   16220
   16221   16215   16216   16217   16216   16217   16217   16218   16219   16220
   16221   16219   16220   16220       0   16222   16223   16224   16225   16226
   16227   16243   16223   16224   16225   16224   16225   16226   16227   16228
   16229   16230   16243   16244   16245   16225   16226   16227   16243   16226
   16227   16228   16229   16230   16231   16232   16233   16243   16244   16245
   16246   16247   16227   16228   16229   16230   16243   16244   16245   16228
   16229   16230   16231   16232   16233   16234   16235   16236   16243   16244
   16245   16229   16230   16231   16232   16233   16243   16230   16231   16232
   16233   16243   16231   16232   16233   16234   16235   16236   16237   16238
   16239   16243   16232   16233   16234   16235   16236   16233   16234   16235
   16236   16234   16235   16236   16237   16238   16239   16240   16241   16242
   16235   16236   16237   16238   16239   16236   16237   16238   16239   16237
   16238   16239   16240   16241   16242   16238   16239   16240   16241   16242
   16239   16240   16241   16242   16240   16241   16242   16241   16242   16242
       0   16244   16245   16246   16247   16248   16249   16263   16245   16246
   16247   16246   16247   16248   16249   16250   16251   16252   16263   16264
   16265   16247   16248   16249   16263   16248   16249   16250   16251   16252
   16253   16261   16263   16264   16265   16266   16267   16249   16250   16251
   16252   16263   16264   16265   16250   16251   16252   16253   16254   16255
   16259   16261   16262   16263   16264   16265   16251   16252   16253   16261
   16263   16252   16253   16261   16263   16253   16254   16255   16256   16257
   16259   16260   16261   16262   16263   16254   16255   16256   16257   16258
   16259   16261   16262   16255   16256   16257   16261   16256   16257   16258
   16259   16260   16261   16257   16258   16259   16258   16259   16260   16261
   16262   16259   16260   16261   16260   16261   16262   16261   16262   16262
       0   16264   16265   16266   16267   16268   16269   16270   16265   16266
   16267   16266   16267   16268   16269   16270   16271   16272   16267   16268
   16269   16270   16268   16269   16270   16271   16272   16273   16274   16269
   16270   16271   16272   16270   16271   16272   16271   16272   16273   16274
   16275   16276   16280   16272   16273   16274   16273   16274   16275   16276
   16277   16278   16279   16280   16281   16282   16274   16275   16276   16280
   16275   16276   16277   16278   16279   16280   16281   16282   16283   16284
   16276   16277   16278   16279   16280   16281   16282   16277   16278   16279
   16280   16281   16282   16278   16279   16280   16279   16280   16280   16281
   16282   16283   16284   16285   16286   16292   16282   16283   16284   16283
   16284   16285   16286   16287   16288   16289   16292   16293   16294   16284
   16285   16286   16292   16285   16286   16287   16288   16289   16290   16291
   16292   16293   16294   16295   16296   16286   16287   16288   16289   16292
   16293   16294   16287   16288   16289   16290   16291   16292   16293   16294
   16288   16289   16290   16291   16292   16289   16290   16291   16292   16290
   16291   16292   16291       0   16293   16294   16295   16296   16297   16298
   16302   16294   16295   16296   16295   16296   16297   16298   16299   16300
   16301   16302   16303   16304   16296   16297   16298   16302   16297   16298
   16299   16300   16301   16302   16303   16304   16305   16306   16298   16299
   16300   16301   16302   16303   16304   16299   16300   16301   16302   16303
   16304   16300   16301   16302   16301   16302   16302   16303   16304   16305
   16306   16307   16308   16326   16304   16305   16306   16305   16306   16307
   16308   16309   16310   16311   16326   16327   16328   16306   16307   16308
   16326   16307   16308   16309   16310   16311   16312   16313   16314   16326
   16327   16328   16329   16330   16308   16309   16310   16311   16326   16327
   16328   16309   16310   16311   16312   16313   16314   16315   16316   16317
   16326   16327   16328   16310   16311   16312   16313   16314   16326   16311
   16312   16313   16314   16326   16312   16313   16314   16315   16316   16317
   16318   16319   16326   16313   16314   16315   16316   16317   16314   16315
   16316   16317   16315   16316   16317   16318   16319   16320   16323   16316
   16317   16318   16319   16317   16318   16319   16318   16319   16320   16321
   16322   16323   16324   16325   16319   16320   16323   16320   16321   16322
   16323   16324   16325   16321   16322   16323   16324   16325   16322   16323
   16323   16324   16325   16325       0   16327   16328   16329   16330   16331
   16332   16336   16328   16329   16330   16329   16330   16331   16332   16333
   16334   16335   16336   16337   16338   16330   16331   16332   16336   16331
   16332   16333   16334   16335   16336   16337   16338   16339   16340   16332
   16333   16334   16335   16336   16337   16338   16333   16334   16335   16336
   16337   16338   16334   16335   16336   16335   16336   16336   16337   16338
   16339   16340   16341   16342   16355   16338   16339   16340   16339   16340
   16341   16342   16343   16344   16345   16355   16356   16357   16340   16341
   16342   16355   16341   16342   16343   16344   16345   16346   16347   16351
   16355   16356   16357   16358   16359   16342   16343   16344   16345   16355
   16356   16357   16343   16344   16345   16346   16347   16348   16349   16350
   16351   16352   16353   16354   16355   16356   16357   16344   16345   16346
   16347   16351   16355   16345   16346   16347   16351   16355   16346   16347
   16348   16349   16350   16351   16352   16353   16354   16355   16347   16348
   16349   16350   16351   16352   16353   16354   16348   16349   16350   16351
   16352   16353   16354   16349   16350   16351   16350   16351   16351   16352
   16353   16354   16353   16354   16354       0   16356   16357   16358   16359
   16360   16361   16372   16357   16358   16359   16358   16359   16360   16361
   16362   16363   16364   16372   16373   16374   16359   16360   16361   16372
   16360   16361   16362   16363   16364   16365   16366   16367   16372   16373
   16374   16375   16376   16361   16362   16363   16364   16372   16373   16374
   16362   16363   16364   16365   16366   16367   16368   16372   16373   16374
   16363   16364   16365   16366   16367   16372   16364   16365   16366   16367
   16372   16365   16366   16367   16368   16369   16370   16371   16372   16366
   16367   16368   16367   16368   16368   16369   16370   16371   16369   16370
   16371   16370   16371   16371       0   16373   16374   16375   16376   16377
   16378   16391   16374   16375   16376   16375   16376   16377   16378   16379
   16380   16381   16391   16392   16393   16376   16377   16378   16391   16377
   16378   16379   16380   16381   16382   16383   16387   16391   16392   16393
   16394   16395   16378   16379   16380   16381   16391   16392   16393   16379
   16380   16381   16382   16383   16384   16385   16386   16387   16388   16389
   16390   16391   16392   16393   16380   16381   16382   16383   16387   16391
   16381   16382   16383   16387   16391   16382   16383   16384   16385   16386
   16387   16388   16389   16390   16391   16383   16384   16385   16386   16387
   16388   16389   16390   16384   16385   16386   16387   16388   16389   16390
   16385   16386   16387   16386   16387   16387   16388   16389   16390   16389
   16390   16390       0   16392   16393   16394   16395   16396   16397   16408
   16393   16394   16395   16394   16395   16396   16397   16398   16399   16400
   16408   16409   16410   16395   16396   16397   16408   16396   16397   16398
   16399   16400   16401   16402   16403   16408   16409   16410   16411   16412
   16397   16398   16399   16400   16408   16409   16410   16398   16399   16400
   16401   16402   16403   16404   16405   16408   16409   16410   16399   16400
   16401   16402   16403   16408   16400   16401   16402   16403   16408   16401
   16402   16403   16404   16405   16406   16407   16408   16402   16403   16404
   16405   16403   16404   16405   16404   16405   16406   16407   16405   16406
   16407   16406   16407   16407       0   16409   16410   16411   16412   16413
   16414   16415   16410   16411   16412   16411   16412   16413   16414   16415
   16416   16417   16412   16413   16414   16415   16413   16414   16415   16416
   16417   16418   16419   16414   16415   16416   16417   16415   16416   16417
   16416   16417   16418   16419   16420   16421   16431   16417   16418   16419
   16418   16419   16420   16421   16422   16423   16427   16431   16432   16433
   16419   16420   16421   16431   16420   16421   16422   16423   16424   16425
   16426   16427   16428   16429   16430   16431   16432   16433   16434   16435
   16421   16422   16423   16427   16431   16432   16433   16422   16423   16424
   16425   16426   16427   16428   16429   16430   16431   16432   16433   16423
   16424   16425   16426   16427   16428   16429   16430   16431   16424   16425
   16426   16427   16428   16429   16430   16431   16425   16426   16427   16426
   16427   16427   16428   16429   16430   16431   16429   16430   16430       0
   16432   16433   16434   16435   16436   16437   16443   16433   16434   16435
   16434   16435   16436   16437   16438   16439   16440   16443   16444   16445
   16435   16436   16437   16443   16436   16437   16438   16439   16440   16441
   16442   16443   16444   16445   16446   16447   16437   16438   16439   16440
   16443   16444   16445   16438   16439   16440   16441   16442   16443   16444
   16445   16439   16440   16441   16442   16443   16440   16441   16442   16443
   16441   16442   16443   16442       0   16444   16445   16446   16447   16448
   16449   16462   16445   16446   16447   16446   16447   16448   16449   16450
   16451   16452   16462   16463   16464   16447   16448   16449   16462   16448
   16449   16450   16451   16452   16453   16454   16458   16462   16463   16464
   16465   16466   16449   16450   16451   16452   16462   16463   16464   16450
   16451   16452   16453   16454   16455   16456   16457   16458   16459   16460
   16461   16462   16463   16464   16451   16452   16453   16454   16458   16462
   16452   16453   16454   16458   16462   16453   16454   16455   16456   16457
   16458   16459   16460   16461   16462   16454   16455   16456   16457   16458
   16459   16460   16461   16455   16456   16457   16458   16459   16460   16461
   16456   16457   16458   16457   16458   16458   16459   16460   16461   16460
   16461   16461       0   16463   16464   16465   16466   16467   16468   16481
   16464   16465   16466   16465   16466   16467   16468   16469   16470   16471
   16481   16482   16483   16466   16467   16468   16481   16467   16468   16469
   16470   16471   16472   16473   16477   16481   16482   16483   16484   16485
   16468   16469   16470   16471   16481   16482   16483   16469   16470   16471
   16472   16473   16474   16475   16476   16477   16478   16479   16480   16481
   16482   16483   16470   16471   16472   16473   16477   16481   16471   16472
   16473   16477   16481   16472   16473   16474   16475   16476   16477   16478
   16479   16480   16481   16473   16474   16475   16476   16477   16478   16479
   16480   16474   16475   16476   16477   16478   16479   16480   16475   16476
   16477   16476   16477   16477   16478   16479   16480   16479   16480   16480
       0   16482   16483   16484   16485   16486   16487   16491   16483   16484
   16485   16484   16485   16486   16487   16488   16489   16490   16491   16492
   16493   16485   16486   16487   16491   16486   16487   16488   16489   16490
   16491   16492   16493   16494   16495   16487   16488   16489   16490   16491
   16492   16493   16488   16489   16490   16491   16492   16493   16489   16490
   16491   16490   16491   16491   16492   16493   16494   16495   16496   16497
   16503   16493   16494   16495   16494   16495   16496   16497   16498   16499
   16500   16503   16504   16505   16495   16496   16497   16503   16496   16497
   16498   16499   16500   16501   16502   16503   16504   16505   16506   16507
   16497   16498   16499   16500   16503   16504   16505   16498   16499   16500
   16501   16502   16503   16504   16505   16499   16500   16501   16502   16503
   16500   16501   16502   16503   16501   16502   16503   16502       0   16504
   16505   16506   16507   16508   16509   16513   16505   16506   16507   16506
   16507   16508   16509   16510   16511   16512   16513   16514   16515   16507
   16508   16509   16513   16508   16509   16510   16511   16512   16513   16514
   16515   16516   16517   16509   16510   16511   16512   16513   16514   16515
   16510   16511   16512   16513   16514   16515   16511   16512   16513   16512
   16513   16513   16514   16515   16516   16517   16518   16519   16529   16515
   16516   16517   16516   16517   16518   16519   16520   16521   16525   16529
   16530   16531   16517   16518   16519   16529   16518   16519   16520   16521
   16522   16523   16524   16525   16526   16527   16528   16529   16530   16531
   16532   16533   16519   16520   16521   16525   16529   16530   16531   16520
   16521   16522   16523   16524   16525   16526   16527   16528   16529   16530
   16531   16521   16522   16523   16524   16525   16526   16527   16528   16529
   16522   16523   16524   16525   16526   16527   16528   16529   16523   16524
   16525   16524   16525   16525   16526   16527   16528   16529   16527   16528
   16528       0   16530   16531   16532   16533   16534   16535   16539   16531
   16532   16533   16532   16533   16534   16535   16536   16537   16538   16539
   16540   16541   16533   16534   16535   16539   16534   16535   16536   16537
   16538   16539   16540   16541   16542   16543   16535   16536   16537   16538
   16539   16540   16541   16536   16537   16538   16539   16540   16541   16537
   16538   16539   16538   16539   16539   16540   16541   16542   16543   16544
   16545   16555   16541   16542   16543   16542   16543   16544   16545   16546
   16547   16551   16555   16556   16557   16543   16544   16545   16555   16544
   16545   16546   16547   16548   16549   16550   16551   16552   16553   16554
   16555   16556   16557   16558   16559   16545   16546   16547   16551   16555
   16556   16557   16546   16547   16548   16549   16550   16551   16552   16553
   16554   16555   16556   16557   16547   16548   16549   16550   16551   16552
   16553   16554   16555   16548   16549   16550   16551   16552   16553   16554
   16555   16549   16550   16551   16550   16551   16551   16552   16553   16554
   16555   16553   16554   16554       0   16556   16557   16558   16559   16560
   16561   16569   16557   16558   16559   16558   16559   16560   16561   16562
   16563   16567   16569   16570   16571   16559   16560   16561   16569   16560
   16561   16562   16563   16564   16565   16566   16567   16568   16569   16570
   16571   16572   16573   16561   16562   16563   16567   16569   16570   16571
   16562   16563   16564   16565   16566   16567   16568   16569   16570   16571
   16563   16564   16565   16566   16567   16568   16569   16564   16565   16566
   16567   16568   16569   16565   16566   16567   16566   16567   16567   16568
   16569       0   16570   16571   16572   16573   16574   16575   16586   16571
   16572   16573   16572   16573   16574   16575   16576   16577   16578   16586
   16587   16588   16573   16574   16575   16586   16574   16575   16576   16577
   16578   16579   16580   16581   16586   16587   16588   16589   16590   16575
   16576   16577   16578   16586   16587   16588   16576   16577   16578   16579
   16580   16581   16582   16586   16587   16588   16577   16578   16579   16580
   16581   16586   16578   16579   16580   16581   16586   16579   16580   16581
   16582   16583   16584   16585   16586   16580   16581   16582   16581   16582
   16582   16583   16584   16585   16583   16584   16585   16584   16585   16585
       0   16587   16588   16589   16590   16591   16592   16593   16588   16589
   16590   16589   16590   16591   16592   16593   16594   16595   16590   16591
   16592   16593   16591   16592   16593   16594   16595   16596   16605   16592
   16593   16594   16595   16593   16594   16595   16594   16595   16596   16597
   16598   16599   16602   16605   16606   16607   16595   16596   16605   16596
   16597   16598   16599   16600   16601   16602   16603   16604   16605   16606
   16607   16608   16609   16597   16598   16599   16600   16601   16602   16603
   16604   16605   16606   16607   16598   16599   16600   16601   16602   16605
   16599   16600   16601   16602   16605   16600   16601   16602   16603   16604
   16605   16606   16607   16601   16602   16603   16604   16605   16602   16603
   16604   16605   16603   16604   16605   16606   16607   16608   16609   16604
   16605   16606   16607   16605   16606   16607   16606   16607   16608   16609
   16610   16611   16607   16608   16609   16608   16609   16610   16611   16612
   16613   16629   16609   16610   16611   16610   16611   16612   16613   16614
   16615   16616   16629   16630   16631   16611   16612   16613   16629   16612
   16613   16614   16615   16616   16617   16618   16619   16629   16630   16631
   16632   16633   16613   16614   16615   16616   16629   16630   16631   16614
   16615   16616   16617   16618   16619   16620   16621   16622   16629   16630
   16631   16615   16616   16617   16618   16619   16629   16616   16617   16618
   16619   16629   16617   16618   16619   16620   16621   16622   16623   16624
   16625   16629   16618   16619   16620   16621   16622   16619   16620   16621
   16622   16620   16621   16622   16623   16624   16625   16626   16627   16628
   16621   16622   16623   16624   16625   16622   16623   16624   16625   16623
   16624   16625   16626   16627   16628   16624   16625   16626   16627   16628
   16625   16626   16627   16628   16626   16627   16628   16627   16628   16628
       0   16630   16631   16632   16633   16634   16635   16636   16631   16632
   16633   16632   16633   16634   16635   16636   16637   16638   16633   16634
   16635   16636   16634   16635   16636   16637   16638   16639   16640   16635
   16636   16637   16638   16636   16637   16638   16637   16638   16639   16640
   16641   16642   16660   16638   16639   16640   16639   16640   16641   16642
   16643   16644   16645   16660   16661   16662   16640   16641   16642   16660
   16641   16642   16643   16644   16645   16646   16647   16648   16660   16661
   16662   16663   16664   16642   16643   16644   16645   16660   16661   16662
   16643   16644   16645   16646   16647   16648   16649   16650   16651   16660
   16661   16662   16644   16645   16646   16647   16648   16660   16645   16646
   16647   16648   16660   16646   16647   16648   16649   16650   16651   16652
   16653   16660   16647   16648   16649   16650   16651   16648   16649   16650
   16651   16649   16650   16651   16652   16653   16654   16657   16650   16651
   16652   16653   16651   16652   16653   16652   16653   16654   16655   16656
   16657   16658   16659   16653   16654   16657   16654   16655   16656   16657
   16658   16659   16655   16656   16657   16658   16659   16656   16657   16657
   16658   16659   16659       0   16661   16662   16663   16664   16665   16666
   16674   16662   16663   16664   16663   16664   16665   16666   16667   16668
   16672   16674   16675   16676   16664   16665   16666   16674   16665   16666
   16667   16668   16669   16670   16671   16672   16673   16674   16675   16676
   16677   16678   16666   16667   16668   16672   16674   16675   16676   16667
   16668   16669   16670   16671   16672   16673   16674   16675   16676   16668
   16669   16670   16671   16672   16673   16674   16669   16670   16671   16672
   16673   16674   16670   16671   16672   16671   16672   16672   16673   16674
       0   16675   16676   16677   16678   16679   16680   16690   16676   16677
   16678   16677   16678   16679   16680   16681   16682   16686   16690   16691
   16692   16678   16679   16680   16690   16679   16680   16681   16682   16683
   16684   16685   16686   16687   16688   16689   16690   16691   16692   16693
   16694   16680   16681   16682   16686   16690   16691   16692   16681   16682
   16683   16684   16685   16686   16687   16688   16689   16690   16691   16692
   16682   16683   16684   16685   16686   16687   16688   16689   16690   16683
   16684   16685   16686   16687   16688   16689   16690   16684   16685   16686
   16685   16686   16686   16687   16688   16689   16690   16688   16689   16689
       0   16691   16692   16693   16694   16695   16696   16709   16692   16693
   16694   16693   16694   16695   16696   16697   16698   16702   16709   16710
   16711   16694   16695   16696   16709   16695   16696   16697   16698   16699
   16700   16701   16702   16703   16704   16705   16709   16710   16711   16712
   16713   16696   16697   16698   16702   16709   16710   16711   16697   16698
   16699   16700   16701   16702   16703   16704   16705   16706   16707   16708
   16709   16710   16711   16698   16699   16700   16701   16702   16703   16704
   16705   16709   16699   16700   16701   16702   16703   16704   16705   16709
   16700   16701   16702   16701   16702   16702   16703   16704   16705   16706
   16707   16708   16709   16704   16705   16706   16707   16708   16705   16706
   16707   16708   16706   16707   16708   16707   16708   16708       0   16710
   16711   16712   16713   16714   16715   16728   16711   16712   16713   16712
   16713   16714   16715   16716   16717   16721   16728   16729   16730   16713
   16714   16715   16728   16714   16715   16716   16717   16718   16719   16720
   16721   16722   16723   16724   16728   16729   16730   16731   16732   16715
   16716   16717   16721   16728   16729   16730   16716   16717   16718   16719
   16720   16721   16722   16723   16724   16725   16726   16727   16728   16729
   16730   16717   16718   16719   16720   16721   16722   16723   16724   16728
   16718   16719   16720   16721   16722   16723   16724   16728   16719   16720
   16721   16720   16721   16721   16722   16723   16724   16725   16726   16727
   16728   16723   16724   16725   16726   16727   16724   16725   16726   16727
   16725   16726   16727   16726   16727   16727       0   16729   16730   16731
   16732   16733   16734   16743   16730   16731   16732   16731   16732   16733
   16734   16735   16736   16737   16743   16744   16745   16732   16733   16734
   16743   16733   16734   16735   16736   16737   16738   16739   16740   16743
   16744   16745   16746   16747   16734   16735   16736   16737   16743   16744
   16745   16735   16736   16737   16738   16739   16740   16741   16742   16743
   16744   16745   16736   16737   16738   16739   16740   16743   16737   16738
   16739   16740   16743   16738   16739   16740   16741   16742   16743   16739
   16740   16741   16742   16740   16741   16742   16741   16742   16742       0
   16744   16745   16746   16747   16748   16749   16760   16745   16746   16747
   16746   16747   16748   16749   16750   16751   16752   16760   16761   16762
   16747   16748   16749   16760   16748   16749   16750   16751   16752   16753
   16754   16755   16760   16761   16762   16763   16764   16749   16750   16751
   16752   16760   16761   16762   16750   16751   16752   16753   16754   16755
   16756   16757   16760   16761   16762   16751   16752   16753   16754   16755
   16760   16752   16753   16754   16755   16760   16753   16754   16755   16756
   16757   16758   16759   16760   16754   16755   16756   16757   16755   16756
   16757   16756   16757   16758   16759   16757   16758   16759   16758   16759
   16759       0   16761   16762   16763   16764   16765   16766   16771   16762
   16763   16764   16763   16764   16765   16766   16767   16768   16769   16771
   16772   16773   16764   16765   16766   16771   16765   16766   16767   16768
   16769   16770   16771   16772   16773   16774   16775   16766   16767   16768
   16769   16771   16772   16773   16767   16768   16769   16770   16771   16772
   16773   16768   16769   16770   16771   16769   16770   16771   16770   16771
       0   16772   16773   16774   16775   16776   16777   16795   16773   16774
   16775   16774   16775   16776   16777   16778   16779   16780   16795   16796
   16797   16775   16776   16777   16795   16776   16777   16778   16779   16780
   16781   16794   16795   16796   16797   16798   16799   16777   16778   16779
   16780   16795   16796   16797   16778   16779   16780   16781   16782   16783
   16785   16792   16794   16795   16796   16797   16779   16780   16781   16794
   16795   16780   16781   16794   16795   16781   16782   16783   16784   16785
   16786   16790   16792   16793   16794   16795   16782   16783   16784   16785
   16786   16792   16794   16783   16784   16785   16794   16784   16785   16786
   16787   16788   16792   16794   16785   16786   16794   16786   16787   16788
   16789   16790   16792   16793   16794   16787   16788   16789   16790   16791
   16792   16794   16788   16789   16790   16794   16789   16790   16791   16792
   16793   16794   16790   16791   16792   16791   16792   16793   16794   16792
   16793   16794   16793   16794   16794       0   16796   16797   16798   16799
   16800   16801   16802   16797   16798   16799   16798   16799   16800   16801
   16802   16803   16804   16799   16800   16801   16802   16800   16801   16802
   16803   16804   16805   16806   16801   16802   16803   16804   16802   16803
   16804   16803   16804   16805   16806   16807   16808   16813   16804   16805
   16806   16805   16806   16807   16808   16809   16810   16811   16813   16814
   16815   16806   16807   16808   16813   16807   16808   16809   16810   16811
   16812   16813   16814   16815   16816   16825   16808   16809   16810   16811
   16813   16814   16815   16809   16810   16811   16812   16813   16814   16815
   16810   16811   16812   16813   16811   16812   16813   16812   16813       0
   16814   16815   16816   16817   16818   16819   16822   16825   16826   16827
   16815   16816   16825   16816   16817   16818   16819   16820   16821   16822
   16823   16824   16825   16826   16827   16828   16829   16817   16818   16819
   16820   16821   16822   16823   16824   16825   16826   16827   16818   16819
   16820   16821   16822   16825   16819   16820   16821   16822   16825   16820
   16821   16822   16823   16824   16825   16826   16827   16821   16822   16823
   16824   16825   16822   16823   16824   16825   16823   16824   16825   16826
   16827   16828   16829   16824   16825   16826   16827   16825   16826   16827
   16826   16827   16828   16829   16830   16831   16827   16828   16829   16828
   16829   16830   16831   16832   16833   16849   16829   16830   16831   16830
   16831   16832   16833   16834   16835   16836   16849   16850   16851   16831
   16832   16833   16849   16832   16833   16834   16835   16836   16837   16838
   16839   16849   16850   16851   16852   16853   16833   16834   16835   16836
   16849   16850   16851   16834   16835   16836   16837   16838   16839   16840
   16841   16842   16849   16850   16851   16835   16836   16837   16838   16839
   16849   16836   16837   16838   16839   16849   16837   16838   16839   16840
   16841   16842   16843   16844   16845   16849   16838   16839   16840   16841
   16842   16839   16840   16841   16842   16840   16841   16842   16843   16844
   16845   16846   16847   16848   16841   16842   16843   16844   16845   16842
   16843   16844   16845   16843   16844   16845   16846   16847   16848   16844
   16845   16846   16847   16848   16845   16846   16847   16848   16846   16847
   16848   16847   16848   16848       0   16850   16851   16852   16853   16854
   16855   16865   16851   16852   16853   16852   16853   16854   16855   16856
   16857   16861   16865   16866   16867   16853   16854   16855   16865   16854
   16855   16856   16857   16858   16859   16860   16861   16862   16863   16864
   16865   16866   16867   16868   16869   16855   16856   16857   16861   16865
   16866   16867   16856   16857   16858   16859   16860   16861   16862   16863
   16864   16865   16866   16867   16857   16858   16859   16860   16861   16862
   16863   16864   16865   16858   16859   16860   16861   16862   16863   16864
   16865   16859   16860   16861   16860   16861   16861   16862   16863   16864
   16865   16863   16864   16864       0   16866   16867   16868   16869   16870
   16871   16879   16867   16868   16869   16868   16869   16870   16871   16872
   16873   16877   16879   16880   16881   16869   16870   16871   16879   16870
   16871   16872   16873   16874   16875   16876   16877   16878   16879   16880
   16881   16882   16883   16871   16872   16873   16877   16879   16880   16881
   16872   16873   16874   16875   16876   16877   16878   16879   16880   16881
   16873   16874   16875   16876   16877   16878   16879   16874   16875   16876
   16877   16878   16879   16875   16876   16877   16876   16877   16877   16878
   16879       0   16880   16881   16882   16883   16884   16885   16901   16881
   16882   16883   16882   16883   16884   16885   16886   16887   16888   16901
   16902   16903   16883   16884   16885   16901   16884   16885   16886   16887
   16888   16889   16890   16891   16901   16902   16903   16904   16905   16885
   16886   16887   16888   16901   16902   16903   16886   16887   16888   16889
   16890   16891   16892   16893   16894   16901   16902   16903   16887   16888
   16889   16890   16891   16901   16888   16889   16890   16891   16901   16889
   16890   16891   16892   16893   16894   16895   16896   16897   16901   16890
   16891   16892   16893   16894   16891   16892   16893   16894   16892   16893
   16894   16895   16896   16897   16898   16899   16900   16893   16894   16895
   16896   16897   16894   16895   16896   16897   16895   16896   16897   16898
   16899   16900   16896   16897   16898   16899   16900   16897   16898   16899
   16900   16898   16899   16900   16899   16900   16900       0   16902   16903
   16904   16905   16906   16907   16913   16903   16904   16905   16904   16905
   16906   16907   16908   16909   16910   16913   16914   16915   16905   16906
   16907   16913   16906   16907   16908   16909   16910   16911   16912   16913
   16914   16915   16916   16917   16907   16908   16909   16910   16913   16914
   16915   16908   16909   16910   16911   16912   16913   16914   16915   16909
   16910   16911   16912   16913   16910   16911   16912   16913   16911   16912
   16913   16912       0   16914   16915   16916   16917   16918   16919   16920
   16915   16916   16917   16916   16917   16918   16919   16920   16921   16922
   16917   16918   16919   16920   16918   16919   16920   16921   16922   16923
   16924   16919   16920   16921   16922   16920   16921   16922   16921   16922
   16923   16924   16925   16926   16936   16922   16923   16924   16923   16924
   16925   16926   16927   16928   16932   16936   16937   16938   16924   16925
   16926   16936   16925   16926   16927   16928   16929   16930   16931   16932
   16933   16934   16935   16936   16937   16938   16939   16940   16926   16927
   16928   16932   16936   16937   16938   16927   16928   16929   16930   16931
   16932   16933   16934   16935   16936   16937   16938   16928   16929   16930
   16931   16932   16933   16934   16935   16936   16929   16930   16931   16932
   16933   16934   16935   16936   16930   16931   16932   16931   16932   16932
   16933   16934   16935   16936   16934   16935   16935       0   16937   16938
   16939   16940   16941   16942   16950   16938   16939   16940   16939   16940
   16941   16942   16943   16944   16948   16950   16951   16952   16940   16941
   16942   16950   16941   16942   16943   16944   16945   16946   16947   16948
   16949   16950   16951   16952   16953   16954   16942   16943   16944   16948
   16950   16951   16952   16943   16944   16945   16946   16947   16948   16949
   16950   16951   16952   16944   16945   16946   16947   16948   16949   16950
   16945   16946   16947   16948   16949   16950   16946   16947   16948   16947
   16948   16948   16949   16950       0   16951   16952   16953   16954   16955
   16956   16966   16952   16953   16954   16953   16954   16955   16956   16957
   16958   16962   16966   16967   16968   16954   16955   16956   16966   16955
   16956   16957   16958   16959   16960   16961   16962   16963   16964   16965
   16966   16967   16968   16969   16970   16956   16957   16958   16962   16966
   16967   16968   16957   16958   16959   16960   16961   16962   16963   16964
   16965   16966   16967   16968   16958   16959   16960   16961   16962   16963
   16964   16965   16966   16959   16960   16961   16962   16963   16964   16965
   16966   16960   16961   16962   16961   16962   16962   16963   16964   16965
   16966   16964   16965   16965       0   16967   16968   16969   16970   16971
   16972   16976   16968   16969   16970   16969   16970   16971   16972   16973
   16974   16975   16976   16977   16978   16970   16971   16972   16976   16971
   16972   16973   16974   16975   16976   16977   16978   16979   16980   16972
   16973   16974   16975   16976   16977   16978   16973   16974   16975   16976
   16977   16978   16974   16975   16976   16975   16976   16976   16977   16978
   16979   16980   16981   16982   16998   16978   16979   16980   16979   16980
   16981   16982   16983   16984   16985   16998   16999   17000   16980   16981
   16982   16998   16981   16982   16983   16984   16985   16986   16987   16988
   16998   16999   17000   17001   17002   16982   16983   16984   16985   16998
   16999   17000   16983   16984   16985   16986   16987   16988   16989   16990
   16991   16998   16999   17000   16984   16985   16986   16987   16988   16998
   16985   16986   16987   16988   16998   16986   16987   16988   16989   16990
   16991   16992   16993   16994   16998   16987   16988   16989   16990   16991
   16988   16989   16990   16991   16989   16990   16991   16992   16993   16994
   16995   16996   16997   16990   16991   16992   16993   16994   16991   16992
   16993   16994   16992   16993   16994   16995   16996   16997   16993   16994
   16995   16996   16997   16994   16995   16996   16997   16995   16996   16997
   16996   16997   16997       0   16999   17000   17001   17002   17003   17004
   17009   17000   17001   17002   17001   17002   17003   17004   17005   17006
   17007   17009   17010   17011   17002   17003   17004   17009   17003   17004
   17005   17006   17007   17008   17009   17010   17011   17012   17013   17004
   17005   17006   17007   17009   17010   17011   17005   17006   17007   17008
   17009   17010   17011   17006   17007   17008   17009   17007   17008   17009
   17008   17009       0   17010   17011   17012   17013   17014   17015   17028
   17011   17012   17013   17012   17013   17014   17015   17016   17017   17021
   17028   17029   17030   17013   17014   17015   17028   17014   17015   17016
   17017   17018   17019   17020   17021   17022   17023   17024   17028   17029
   17030   17031   17032   17015   17016   17017   17021   17028   17029   17030
   17016   17017   17018   17019   17020   17021   17022   17023   17024   17025
   17026   17027   17028   17029   17030   17017   17018   17019   17020   17021
   17022   17023   17024   17028   17018   17019   17020   17021   17022   17023
   17024   17028   17019   17020   17021   17020   17021   17021   17022   17023
   17024   17025   17026   17027   17028   17023   17024   17025   17026   17027
   17024   17025   17026   17027   17025   17026   17027   17026   17027   17027
       0   17029   17030   17031   17032   17033   17034   17040   17030   17031
   17032   17031   17032   17033   17034   17035   17036   17037   17040   17041
   17042   17032   17033   17034   17040   17033   17034   17035   17036   17037
   17038   17039   17040   17041   17042   17043   17044   17034   17035   17036
   17037   17040   17041   17042   17035   17036   17037   17038   17039   17040
   17041   17042   17036   17037   17038   17039   17040   17037   17038   17039
   17040   17038   17039   17040   17039       0   17041   17042   17043   17044
   17045   17046   17059   17042   17043   17044   17043   17044   17045   17046
   17047   17048   17049   17059   17060   17061   17044   17045   17046   17059
   17045   17046   17047   17048   17049   17050   17051   17055   17059   17060
   17061   17062   17063   17046   17047   17048   17049   17059   17060   17061
   17047   17048   17049   17050   17051   17052   17053   17054   17055   17056
   17057   17058   17059   17060   17061   17048   17049   17050   17051   17055
   17059   17049   17050   17051   17055   17059   17050   17051   17052   17053
   17054   17055   17056   17057   17058   17059   17051   17052   17053   17054
   17055   17056   17057   17058   17052   17053   17054   17055   17056   17057
   17058   17053   17054   17055   17054   17055   17055   17056   17057   17058
   17057   17058   17058       0   17060   17061   17062   17063   17064   17065
   17081   17061   17062   17063   17062   17063   17064   17065   17066   17067
   17068   17081   17082   17083   17063   17064   17065   17081   17064   17065
   17066   17067   17068   17069   17070   17071   17081   17082   17083   17084
   17085   17065   17066   17067   17068   17081   17082   17083   17066   17067
   17068   17069   17070   17071   17072   17073   17074   17081   17082   17083
   17067   17068   17069   17070   17071   17081   17068   17069   17070   17071
   17081   17069   17070   17071   17072   17073   17074   17075   17076   17077
   17081   17070   17071   17072   17073   17074   17071   17072   17073   17074
   17072   17073   17074   17075   17076   17077   17078   17079   17080   17073
   17074   17075   17076   17077   17074   17075   17076   17077   17075   17076
   17077   17078   17079   17080   17076   17077   17078   17079   17080   17077
   17078   17079   17080   17078   17079   17080   17079   17080   17080       0
   17082   17083   17084   17085   17086   17087   17093   17083   17084   17085
   17084   17085   17086   17087   17088   17089   17090   17093   17094   17095
   17085   17086   17087   17093   17086   17087   17088   17089   17090   17091
   17092   17093   17094   17095   17096   17097   17087   17088   17089   17090
   17093   17094   17095   17088   17089   17090   17091   17092   17093   17094
   17095   17089   17090   17091   17092   17093   17090   17091   17092   17093
   17091   17092   17093   17092       0   17094   17095   17096   17097   17098
   17099   17115   17095   17096   17097   17096   17097   17098   17099   17100
   17101   17102   17115   17116   17117   17097   17098   17099   17115   17098
   17099   17100   17101   17102   17103   17104   17105   17115   17116   17117
   17118   17119   17099   17100   17101   17102   17115   17116   17117   17100
   17101   17102   17103   17104   17105   17106   17107   17108   17115   17116
   17117   17101   17102   17103   17104   17105   17115   17102   17103   17104
   17105   17115   17103   17104   17105   17106   17107   17108   17109   17110
   17111   17115   17104   17105   17106   17107   17108   17105   17106   17107
   17108   17106   17107   17108   17109   17110   17111   17112   17113   17114
   17107   17108   17109   17110   17111   17108   17109   17110   17111   17109
   17110   17111   17112   17113   17114   17110   17111   17112   17113   17114
   17111   17112   17113   17114   17112   17113   17114   17113   17114   17114
       0   17116   17117   17118   17119   17120   17121   17136   17117   17118
   17119   17118   17119   17120   17121   17122   17123   17124   17136   17137
   17138   17119   17120   17121   17136   17120   17121   17122   17123   17124
   17125   17134   17136   17137   17138   17139   17140   17121   17122   17123
   17124   17136   17137   17138   17122   17123   17124   17125   17126   17127
   17132   17134   17135   17136   17137   17138   17123   17124   17125   17134
   17136   17124   17125   17134   17136   17125   17126   17127   17128   17129
   17132   17133   17134   17135   17136   17126   17127   17128   17129   17130
   17132   17134   17135   17127   17128   17129   17134   17128   17129   17130
   17131   17132   17133   17134   17129   17130   17132   17130   17131   17132
   17133   17134   17135   17131   17132   17133   17134   17132   17133   17134
   17135   17134   17135   17135       0   17137   17138   17139   17140   17141
   17142   17158   17138   17139   17140   17139   17140   17141   17142   17143
   17144   17145   17158   17159   17160   17140   17141   17142   17158   17141
   17142   17143   17144   17145   17146   17147   17148   17158   17159   17160
   17161   17162   17142   17143   17144   17145   17158   17159   17160   17143
   17144   17145   17146   17147   17148   17149   17150   17151   17158   17159
   17160   17144   17145   17146   17147   17148   17158   17145   17146   17147
   17148   17158   17146   17147   17148   17149   17150   17151   17152   17153
   17154   17158   17147   17148   17149   17150   17151   17148   17149   17150
   17151   17149   17150   17151   17152   17153   17154   17155   17156   17157
   17150   17151   17152   17153   17154   17151   17152   17153   17154   17152
   17153   17154   17155   17156   17157   17153   17154   17155   17156   17157
   17154   17155   17156   17157   17155   17156   17157   17156   17157   17157
       0   17159   17160   17161   17162   17163   17164   17172   17160   17161
   17162   17161   17162   17163   17164   17165   17166   17167   17172   17173
   17174   17162   17163   17164   17172   17163   17164   17165   17166   17167
   17168   17169   17172   17173   17174   17175   17176   17164   17165   17166
   17167   17172   17173   17174   17165   17166   17167   17168   17169   17170
   17171   17172   17173   17174   17166   17167   17168   17169   17172   17167
   17168   17169   17172   17168   17169   17170   17171   17172   17169   17170
   17171   17170   17171   17171       0   17173   17174   17175   17176   17177
   17178   17191   17174   17175   17176   17175   17176   17177   17178   17179
   17180   17184   17191   17192   17193   17176   17177   17178   17191   17177
   17178   17179   17180   17181   17182   17183   17184   17185   17186   17187
   17191   17192   17193   17194   17195   17178   17179   17180   17184   17191
   17192   17193   17179   17180   17181   17182   17183   17184   17185   17186
   17187   17188   17189   17190   17191   17192   17193   17180   17181   17182
   17183   17184   17185   17186   17187   17191   17181   17182   17183   17184
   17185   17186   17187   17191   17182   17183   17184   17183   17184   17184
   17185   17186   17187   17188   17189   17190   17191   17186   17187   17188
   17189   17190   17187   17188   17189   17190   17188   17189   17190   17189
   17190   17190       0   17192   17193   17194   17195   17196   17197   17198
   17193   17194   17195   17194   17195   17196   17197   17198   17199   17200
   17195   17196   17197   17198   17196   17197   17198   17199   17200   17201
   17202   17197   17198   17199   17200   17198   17199   17200   17199   17200
   17201   17202   17203   17204   17208   17200   17201   17202   17201   17202
   17203   17204   17205   17206   17207   17208   17209   17210   17202   17203
   17204   17208   17203   17204   17205   17206   17207   17208   17209   17210
   17211   17212   17204   17205   17206   17207   17208   17209   17210   17205
   17206   17207   17208   17209   17210   17206   17207   17208   17207   17208
   17208   17209   17210   17211   17212   17213   17214   17230   17210   17211
   17212   17211   17212   17213   17214   17215   17216   17217   17230   17231
   17232   17212   17213   17214   17230   17213   17214   17215   17216   17217
   17218   17219   17220   17230   17231   17232   17233   17234   17214   17215
   17216   17217   17230   17231   17232   17215   17216   17217   17218   17219
   17220   17221   17222   17223   17230   17231   17232   17216   17217   17218
   17219   17220   17230   17217   17218   17219   17220   17230   17218   17219
   17220   17221   17222   17223   17224   17225   17226   17230   17219   17220
   17221   17222   17223   17220   17221   17222   17223   17221   17222   17223
   17224   17225   17226   17227   17228   17229   17222   17223   17224   17225
   17226   17223   17224   17225   17226   17224   17225   17226   17227   17228
   17229   17225   17226   17227   17228   17229   17226   17227   17228   17229
   17227   17228   17229   17228   17229   17229       0   17231   17232   17233
   17234   17235   17236   17249   17232   17233   17234   17233   17234   17235
   17236   17237   17238   17239   17249   17250   17251   17234   17235   17236
   17249   17235   17236   17237   17238   17239   17240   17241   17245   17249
   17250   17251   17252   17253   17236   17237   17238   17239   17249   17250
   17251   17237   17238   17239   17240   17241   17242   17243   17244   17245
   17246   17247   17248   17249   17250   17251   17238   17239   17240   17241
   17245   17249   17239   17240   17241   17245   17249   17240   17241   17242
   17243   17244   17245   17246   17247   17248   17249   17241   17242   17243
   17244   17245   17246   17247   17248   17242   17243   17244   17245   17246
   17247   17248   17243   17244   17245   17244   17245   17245   17246   17247
   17248   17247   17248   17248       0   17250   17251   17252   17253   17254
   17255   17265   17251   17252   17253   17252   17253   17254   17255   17256
   17257   17261   17265   17266   17267   17253   17254   17255   17265   17254
   17255   17256   17257   17258   17259   17260   17261   17262   17263   17264
   17265   17266   17267   17268   17269   17255   17256   17257   17261   17265
   17266   17267   17256   17257   17258   17259   17260   17261   17262   17263
   17264   17265   17266   17267   17257   17258   17259   17260   17261   17262
   17263   17264   17265   17258   17259   17260   17261   17262   17263   17264
   17265   17259   17260   17261   17260   17261   17261   17262   17263   17264
   17265   17263   17264   17264       0   17266   17267   17268   17269   17270
   17271   17282   17267   17268   17269   17268   17269   17270   17271   17272
   17273   17274   17282   17283   17284   17269   17270   17271   17282   17270
   17271   17272   17273   17274   17275   17276   17277   17282   17283   17284
   17285   17286   17271   17272   17273   17274   17282   17283   17284   17272
   17273   17274   17275   17276   17277   17278   17279   17282   17283   17284
   17273   17274   17275   17276   17277   17282   17274   17275   17276   17277
   17282   17275   17276   17277   17278   17279   17280   17281   17282   17276
   17277   17278   17279   17277   17278   17279   17278   17279   17280   17281
   17279   17280   17281   17280   17281   17281       0   17283   17284   17285
   17286   17287   17288   17294   17284   17285   17286   17285   17286   17287
   17288   17289   17290   17291   17294   17295   17296   17286   17287   17288
   17294   17287   17288   17289   17290   17291   17292   17293   17294   17295
   17296   17297   17298   17288   17289   17290   17291   17294   17295   17296
   17289   17290   17291   17292   17293   17294   17295   17296   17290   17291
   17292   17293   17294   17291   17292   17293   17294   17292   17293   17294
   17293       0   17295   17296   17297   17298   17299   17300   17310   17296
   17297   17298   17297   17298   17299   17300   17301   17302   17306   17310
   17311   17312   17298   17299   17300   17310   17299   17300   17301   17302
   17303   17304   17305   17306   17307   17308   17309   17310   17311   17312
   17313   17314   17300   17301   17302   17306   17310   17311   17312   17301
   17302   17303   17304   17305   17306   17307   17308   17309   17310   17311
   17312   17302   17303   17304   17305   17306   17307   17308   17309   17310
   17303   17304   17305   17306   17307   17308   17309   17310   17304   17305
   17306   17305   17306   17306   17307   17308   17309   17310   17308   17309
   17309       0   17311   17312   17313   17314   17315   17316   17320   17312
   17313   17314   17313   17314   17315   17316   17317   17318   17319   17320
   17321   17322   17314   17315   17316   17320   17315   17316   17317   17318
   17319   17320   17321   17322   17323   17324   17316   17317   17318   17319
   17320   17321   17322   17317   17318   17319   17320   17321   17322   17318
   17319   17320   17319   17320   17320   17321   17322   17323   17324   17325
   17326   17334   17322   17323   17324   17323   17324   17325   17326   17327
   17328   17329   17334   17335   17336   17324   17325   17326   17334   17325
   17326   17327   17328   17329   17330   17331   17334   17335   17336   17337
   17338   17326   17327   17328   17329   17334   17335   17336   17327   17328
   17329   17330   17331   17332   17333   17334   17335   17336   17328   17329
   17330   17331   17334   17329   17330   17331   17334   17330   17331   17332
   17333   17334   17331   17332   17333   17332   17333   17333       0   17335
   17336   17337   17338   17339   17340   17348   17336   17337   17338   17337
   17338   17339   17340   17341   17342   17343   17348   17349   17350   17338
   17339   17340   17348   17339   17340   17341   17342   17343   17344   17345
   17348   17349   17350   17351   17352   17340   17341   17342   17343   17348
   17349   17350   17341   17342   17343   17344   17345   17346   17347   17348
   17349   17350   17342   17343   17344   17345   17348   17343   17344   17345
   17348   17344   17345   17346   17347   17348   17345   17346   17347   17346
   17347   17347       0   17349   17350   17351   17352   17353   17354   17362
   17350   17351   17352   17351   17352   17353   17354   17355   17356   17360
   17362   17363   17364   17352   17353   17354   17362   17353   17354   17355
   17356   17357   17358   17359   17360   17361   17362   17363   17364   17365
   17366   17354   17355   17356   17360   17362   17363   17364   17355   17356
   17357   17358   17359   17360   17361   17362   17363   17364   17356   17357
   17358   17359   17360   17361   17362   17357   17358   17359   17360   17361
   17362   17358   17359   17360   17359   17360   17360   17361   17362       0
   17363   17364   17365   17366   17367   17368   17376   17364   17365   17366
   17365   17366   17367   17368   17369   17370   17371   17376   17377   17378
   17366   17367   17368   17376   17367   17368   17369   17370   17371   17372
   17373   17376   17377   17378   17379   17380   17368   17369   17370   17371
   17376   17377   17378   17369   17370   17371   17372   17373   17374   17375
   17376   17377   17378   17370   17371   17372   17373   17376   17371   17372
   17373   17376   17372   17373   17374   17375   17376   17373   17374   17375
   17374   17375   17375       0   17377   17378   17379   17380   17381   17382
   17391   17378   17379   17380   17379   17380   17381   17382   17383   17384
   17385   17391   17392   17393   17380   17381   17382   17391   17381   17382
   17383   17384   17385   17386   17387   17388   17391   17392   17393   17394
   17395   17382   17383   17384   17385   17391   17392   17393   17383   17384
   17385   17386   17387   17388   17389   17390   17391   17392   17393   17384
   17385   17386   17387   17388   17391   17385   17386   17387   17388   17391
   17386   17387   17388   17389   17390   17391   17387   17388   17389   17390
   17388   17389   17390   17389   17390   17390       0   17392   17393   17394
   17395   17396   17397   17406   17393   17394   17395   17394   17395   17396
   17397   17398   17399   17400   17406   17407   17408   17395   17396   17397
   17406   17396   17397   17398   17399   17400   17401   17402   17403   17406
   17407   17408   17409   17410   17397   17398   17399   17400   17406   17407
   17408   17398   17399   17400   17401   17402   17403   17404   17405   17406
   17407   17408   17399   17400   17401   17402   17403   17406   17400   17401
   17402   17403   17406   17401   17402   17403   17404   17405   17406   17402
   17403   17404   17405   17403   17404   17405   17404   17405   17405       0
   17407   17408   17409   17410   17411   17412   17416   17408   17409   17410
   17409   17410   17411   17412   17413   17414   17415   17416   17417   17418
   17410   17411   17412   17416   17411   17412   17413   17414   17415   17416
   17417   17418   17419   17420   17412   17413   17414   17415   17416   17417
   17418   17413   17414   17415   17416   17417   17418   17414   17415   17416
   17415   17416   17416   17417   17418   17419   17420   17421   17422   17423
   17418   17419   17420   17419   17420   17421   17422   17423   17424   17425
   17420   17421   17422   17423   17421   17422   17423   17424   17425   17426
   17427   17422   17423   17424   17425   17423   17424   17425   17424   17425
   17426   17427   17428   17429   17435   17425   17426   17427   17426   17427
   17428   17429   17430   17431   17432   17435   17436   17437   17427   17428
   17429   17435   17428   17429   17430   17431   17432   17433   17434   17435
   17436   17437   17438   17439   17429   17430   17431   17432   17435   17436
   17437   17430   17431   17432   17433   17434   17435   17436   17437   17431
   17432   17433   17434   17435   17432   17433   17434   17435   17433   17434
   17435   17434       0   17436   17437   17438   17439   17440   17441   17442
   17437   17438   17439   17438   17439   17440   17441   17442   17443   17444
   17439   17440   17441   17442   17440   17441   17442   17443   17444   17445
   17446   17441   17442   17443   17444   17442   17443   17444   17443   17444
   17445   17446   17447   17448   17456   17444   17445   17446   17445   17446
   17447   17448   17449   17450   17454   17456   17457   17458   17446   17447
   17448   17456   17447   17448   17449   17450   17451   17452   17453   17454
   17455   17456   17457   17458   17459   17460   17448   17449   17450   17454
   17456   17457   17458   17449   17450   17451   17452   17453   17454   17455
   17456   17457   17458   17450   17451   17452   17453   17454   17455   17456
   17451   17452   17453   17454   17455   17456   17452   17453   17454   17453
   17454   17454   17455   17456       0   17457   17458   17459   17460   17461
   17462   17470   17458   17459   17460   17459   17460   17461   17462   17463
   17464   17468   17470   17471   17472   17460   17461   17462   17470   17461
   17462   17463   17464   17465   17466   17467   17468   17469   17470   17471
   17472   17473   17474   17462   17463   17464   17468   17470   17471   17472
   17463   17464   17465   17466   17467   17468   17469   17470   17471   17472
   17464   17465   17466   17467   17468   17469   17470   17465   17466   17467
   17468   17469   17470   17466   17467   17468   17467   17468   17468   17469
   17470       0   17471   17472   17473   17474   17475   17476   17484   17472
   17473   17474   17473   17474   17475   17476   17477   17478   17482   17484
   17485   17486   17474   17475   17476   17484   17475   17476   17477   17478
   17479   17480   17481   17482   17483   17484   17485   17486   17487   17488
   17476   17477   17478   17482   17484   17485   17486   17477   17478   17479
   17480   17481   17482   17483   17484   17485   17486   17478   17479   17480
   17481   17482   17483   17484   17479   17480   17481   17482   17483   17484
   17480   17481   17482   17481   17482   17482   17483   17484       0   17485
   17486   17487   17488   17489   17490   17494   17486   17487   17488   17487
   17488   17489   17490   17491   17492   17493   17494   17495   17496   17488
   17489   17490   17494   17489   17490   17491   17492   17493   17494   17495
   17496   17497   17498   17490   17491   17492   17493   17494   17495   17496
   17491   17492   17493   17494   17495   17496   17492   17493   17494   17493
   17494   17494   17495   17496   17497   17498   17499   17500   17508   17496
   17497   17498   17497   17498   17499   17500   17501   17502   17506   17508
   17509   17510   17498   17499   17500   17508   17499   17500   17501   17502
   17503   17504   17505   17506   17507   17508   17509   17510   17511   17512
   17500   17501   17502   17506   17508   17509   17510   17501   17502   17503
   17504   17505   17506   17507   17508   17509   17510   17502   17503   17504
   17505   17506   17507   17508   17503   17504   17505   17506   17507   17508
   17504   17505   17506   17505   17506   17506   17507   17508       0   17509
   17510   17511   17512   17513   17514   17524   17510   17511   17512   17511
   17512   17513   17514   17515   17516   17520   17524   17525   17526   17512
   17513   17514   17524   17513   17514   17515   17516   17517   17518   17519
   17520   17521   17522   17523   17524   17525   17526   17527   17528   17514
   17515   17516   17520   17524   17525   17526   17515   17516   17517   17518
   17519   17520   17521   17522   17523   17524   17525   17526   17516   17517
   17518   17519   17520   17521   17522   17523   17524   17517   17518   17519
   17520   17521   17522   17523   17524   17518   17519   17520   17519   17520
   17520   17521   17522   17523   17524   17522   17523   17523       0   17525
   17526   17527   17528   17529   17530   17543   17526   17527   17528   17527
   17528   17529   17530   17531   17532   17533   17543   17544   17545   17528
   17529   17530   17543   17529   17530   17531   17532   17533   17534   17535
   17539   17543   17544   17545   17546   17547   17530   17531   17532   17533
   17543   17544   17545   17531   17532   17533   17534   17535   17536   17537
   17538   17539   17540   17541   17542   17543   17544   17545   17532   17533
   17534   17535   17539   17543   17533   17534   17535   17539   17543   17534
   17535   17536   17537   17538   17539   17540   17541   17542   17543   17535
   17536   17537   17538   17539   17540   17541   17542   17536   17537   17538
   17539   17540   17541   17542   17537   17538   17539   17538   17539   17539
   17540   17541   17542   17541   17542   17542       0   17544   17545   17546
   17547   17548   17549   17553   17545   17546   17547   17546   17547   17548
   17549   17550   17551   17552   17553   17554   17555   17547   17548   17549
   17553   17548   17549   17550   17551   17552   17553   17554   17555   17556
   17557   17549   17550   17551   17552   17553   17554   17555   17550   17551
   17552   17553   17554   17555   17551   17552   17553   17552   17553   17553
   17554   17555   17556   17557   17558   17559   17577   17555   17556   17557
   17556   17557   17558   17559   17560   17561   17562   17577   17578   17579
   17557   17558   17559   17577   17558   17559   17560   17561   17562   17563
   17564   17565   17577   17578   17579   17580   17581   17559   17560   17561
   17562   17577   17578   17579   17560   17561   17562   17563   17564   17565
   17566   17567   17568   17577   17578   17579   17561   17562   17563   17564
   17565   17577   17562   17563   17564   17565   17577   17563   17564   17565
   17566   17567   17568   17569   17570   17577   17564   17565   17566   17567
   17568   17565   17566   17567   17568   17566   17567   17568   17569   17570
   17571   17574   17567   17568   17569   17570   17568   17569   17570   17569
   17570   17571   17572   17573   17574   17575   17576   17570   17571   17574
   17571   17572   17573   17574   17575   17576   17572   17573   17574   17575
   17576   17573   17574   17574   17575   17576   17576       0   17578   17579
   17580   17581   17582   17583   17588   17579   17580   17581   17580   17581
   17582   17583   17584   17585   17586   17588   17589   17590   17581   17582
   17583   17588   17582   17583   17584   17585   17586   17587   17588   17589
   17590   17591   17592   17583   17584   17585   17586   17588   17589   17590
   17584   17585   17586   17587   17588   17589   17590   17585   17586   17587
   17588   17586   17587   17588   17587   17588       0   17589   17590   17591
   17592   17593   17594   17607   17590   17591   17592   17591   17592   17593
   17594   17595   17596   17600   17607   17608   17609   17592   17593   17594
   17607   17593   17594   17595   17596   17597   17598   17599   17600   17601
   17602   17603   17607   17608   17609   17610   17611   17594   17595   17596
   17600   17607   17608   17609   17595   17596   17597   17598   17599   17600
   17601   17602   17603   17604   17605   17606   17607   17608   17609   17596
   17597   17598   17599   17600   17601   17602   17603   17607   17597   17598
   17599   17600   17601   17602   17603   17607   17598   17599   17600   17599
   17600   17600   17601   17602   17603   17604   17605   17606   17607   17602
   17603   17604   17605   17606   17603   17604   17605   17606   17604   17605
   17606   17605   17606   17606       0   17608   17609   17610   17611   17612
   17613   17617   17609   17610   17611   17610   17611   17612   17613   17614
   17615   17616   17617   17618   17619   17611   17612   17613   17617   17612
   17613   17614   17615   17616   17617   17618   17619   17620   17621   17613
   17614   17615   17616   17617   17618   17619   17614   17615   17616   17617
   17618   17619   17615   17616   17617   17616   17617   17617   17618   17619
   17620   17621   17622   17623   17639   17619   17620   17621   17620   17621
   17622   17623   17624   17625   17626   17639   17640   17641   17621   17622
   17623   17639   17622   17623   17624   17625   17626   17627   17628   17629
   17639   17640   17641   17642   17643   17623   17624   17625   17626   17639
   17640   17641   17624   17625   17626   17627   17628   17629   17630   17631
   17632   17639   17640   17641   17625   17626   17627   17628   17629   17639
   17626   17627   17628   17629   17639   17627   17628   17629   17630   17631
   17632   17633   17634   17635   17639   17628   17629   17630   17631   17632
   17629   17630   17631   17632   17630   17631   17632   17633   17634   17635
   17636   17637   17638   17631   17632   17633   17634   17635   17632   17633
   17634   17635   17633   17634   17635   17636   17637   17638   17634   17635
   17636   17637   17638   17635   17636   17637   17638   17636   17637   17638
   17637   17638   17638       0   17640   17641   17642   17643   17644   17645
   17654   17641   17642   17643   17642   17643   17644   17645   17646   17647
   17648   17654   17655   17656   17643   17644   17645   17654   17644   17645
   17646   17647   17648   17649   17650   17651   17654   17655   17656   17657
   17658   17645   17646   17647   17648   17654   17655   17656   17646   17647
   17648   17649   17650   17651   17652   17653   17654   17655   17656   17647
   17648   17649   17650   17651   17654   17648   17649   17650   17651   17654
   17649   17650   17651   17652   17653   17654   17650   17651   17652   17653
   17651   17652   17653   17652   17653   17653       0   17655   17656   17657
   17658   17659   17660   17661   17656   17657   17658   17657   17658   17659
   17660   17661   17662   17663   17658   17659   17660   17661   17659   17660
   17661   17662   17663   17664   17665   17660   17661   17662   17663   17661
   17662   17663   17662   17663   17664   17665   17666   17667   17681   17663
   17664   17665   17664   17665   17666   17667   17668   17669   17670   17681
   17682   17683   17665   17666   17667   17681   17666   17667   17668   17669
   17670   17671   17679   17681   17682   17683   17684   17685   17667   17668
   17669   17670   17681   17682   17683   17668   17669   17670   17671   17672
   17673   17677   17679   17680   17681   17682   17683   17669   17670   17671
   17679   17681   17670   17671   17679   17681   17671   17672   17673   17674
   17675   17677   17678   17679   17680   17681   17672   17673   17674   17675
   17676   17677   17679   17680   17673   17674   17675   17679   17674   17675
   17676   17677   17678   17679   17675   17676   17677   17676   17677   17678
   17679   17680   17677   17678   17679   17678   17679   17680   17679   17680
   17680       0   17682   17683   17684   17685   17686   17687   17696   17683
   17684   17685   17684   17685   17686   17687   17688   17689   17690   17696
   17697   17698   17685   17686   17687   17696   17686   17687   17688   17689
   17690   17691   17692   17693   17696   17697   17698   17699   17700   17687
   17688   17689   17690   17696   17697   17698   17688   17689   17690   17691
   17692   17693   17694   17695   17696   17697   17698   17689   17690   17691
   17692   17693   17696   17690   17691   17692   17693   17696   17691   17692
   17693   17694   17695   17696   17692   17693   17694   17695   17693   17694
   17695   17694   17695   17695       0   17697   17698   17699   17700   17701
   17702   17718   17698   17699   17700   17699   17700   17701   17702   17703
   17704   17705   17718   17719   17720   17700   17701   17702   17718   17701
   17702   17703   17704   17705   17706   17707   17708   17718   17719   17720
   17721   17722   17702   17703   17704   17705   17718   17719   17720   17703
   17704   17705   17706   17707   17708   17709   17710   17711   17718   17719
   17720   17704   17705   17706   17707   17708   17718   17705   17706   17707
   17708   17718   17706   17707   17708   17709   17710   17711   17712   17713
   17714   17718   17707   17708   17709   17710   17711   17708   17709   17710
   17711   17709   17710   17711   17712   17713   17714   17715   17716   17717
   17710   17711   17712   17713   17714   17711   17712   17713   17714   17712
   17713   17714   17715   17716   17717   17713   17714   17715   17716   17717
   17714   17715   17716   17717   17715   17716   17717   17716   17717   17717
       0   17719   17720   17721   17722   17723   17724   17737   17720   17721
   17722   17721   17722   17723   17724   17725   17726   17730   17737   17738
   17739   17722   17723   17724   17737   17723   17724   17725   17726   17727
   17728   17729   17730   17731   17732   17733   17737   17738   17739   17740
   17741   17724   17725   17726   17730   17737   17738   17739   17725   17726
   17727   17728   17729   17730   17731   17732   17733   17734   17735   17736
   17737   17738   17739   17726   17727   17728   17729   17730   17731   17732
   17733   17737   17727   17728   17729   17730   17731   17732   17733   17737
   17728   17729   17730   17729   17730   17730   17731   17732   17733   17734
   17735   17736   17737   17732   17733   17734   17735   17736   17733   17734
   17735   17736   17734   17735   17736   17735   17736   17736       0   17738
   17739   17740   17741   17742   17743   17748   17739   17740   17741   17740
   17741   17742   17743   17744   17745   17746   17748   17749   17750   17741
   17742   17743   17748   17742   17743   17744   17745   17746   17747   17748
   17749   17750   17751   17752   17743   17744   17745   17746   17748   17749
   17750   17744   17745   17746   17747   17748   17749   17750   17745   17746
   17747   17748   17746   17747   17748   17747   17748       0   17749   17750
   17751   17752   17753   17754   17770   17750   17751   17752   17751   17752
   17753   17754   17755   17756   17757   17770   17771   17772   17752   17753
   17754   17770   17753   17754   17755   17756   17757   17758   17759   17760
   17770   17771   17772   17773   17774   17754   17755   17756   17757   17770
   17771   17772   17755   17756   17757   17758   17759   17760   17761   17762
   17763   17770   17771   17772   17756   17757   17758   17759   17760   17770
   17757   17758   17759   17760   17770   17758   17759   17760   17761   17762
   17763   17764   17765   17766   17770   17759   17760   17761   17762   17763
   17760   17761   17762   17763   17761   17762   17763   17764   17765   17766
   17767   17768   17769   17762   17763   17764   17765   17766   17763   17764
   17765   17766   17764   17765   17766   17767   17768   17769   17765   17766
   17767   17768   17769   17766   17767   17768   17769   17767   17768   17769
   17768   17769   17769       0   17771   17772   17773   17774   17775   17776
   17777   17772   17773   17774   17773   17774   17775   17776   17777   17778
   17779   17774   17775   17776   17777   17775   17776   17777   17778   17779
   17780   17781   17776   17777   17778   17779   17777   17778   17779   17778
   17779   17780   17781   17782   17783   17787   17779   17780   17781   17780
   17781   17782   17783   17784   17785   17786   17787   17788   17789   17781
   17782   17783   17787   17782   17783   17784   17785   17786   17787   17788
   17789   17790   17791   17783   17784   17785   17786   17787   17788   17789
   17784   17785   17786   17787   17788   17789   17785   17786   17787   17786
   17787   17787   17788   17789   17790   17791   17792   17793   17801   17789
   17790   17791   17790   17791   17792   17793   17794   17795   17796   17801
   17802   17803   17791   17792   17793   17801   17792   17793   17794   17795
   17796   17797   17798   17801   17802   17803   17804   17813   17793   17794
   17795   17796   17801   17802   17803   17794   17795   17796   17797   17798
   17799   17800   17801   17802   17803   17795   17796   17797   17798   17801
   17796   17797   17798   17801   17797   17798   17799   17800   17801   17798
   17799   17800   17799   17800   17800       0   17802   17803   17804   17805
   17806   17807   17810   17813   17814   17815   17803   17804   17813   17804
   17805   17806   17807   17808   17809   17810   17811   17812   17813   17814
   17815   17816   17817   17805   17806   17807   17808   17809   17810   17811
   17812   17813   17814   17815   17806   17807   17808   17809   17810   17813
   17807   17808   17809   17810   17813   17808   17809   17810   17811   17812
   17813   17814   17815   17809   17810   17811   17812   17813   17810   17811
   17812   17813   17811   17812   17813   17814   17815   17816   17817   17812
   17813   17814   17815   17813   17814   17815   17814   17815   17816   17817
   17818   17819   17815   17816   17817   17816   17817   17818   17819   17820
   17821   17831   17817   17818   17819   17818   17819   17820   17821   17822
   17823   17827   17831   17832   17833   17819   17820   17821   17831   17820
   17821   17822   17823   17824   17825   17826   17827   17828   17829   17830
   17831   17832   17833   17834   17835   17821   17822   17823   17827   17831
   17832   17833   17822   17823   17824   17825   17826   17827   17828   17829
   17830   17831   17832   17833   17823   17824   17825   17826   17827   17828
   17829   17830   17831   17824   17825   17826   17827   17828   17829   17830
   17831   17825   17826   17827   17826   17827   17827   17828   17829   17830
   17831   17829   17830   17830       0   17832   17833   17834   17835   17836
   17837   17846   17833   17834   17835   17834   17835   17836   17837   17838
   17839   17840   17846   17847   17848   17835   17836   17837   17846   17836
   17837   17838   17839   17840   17841   17842   17843   17846   17847   17848
   17849   17850   17837   17838   17839   17840   17846   17847   17848   17838
   17839   17840   17841   17842   17843   17844   17845   17846   17847   17848
   17839   17840   17841   17842   17843   17846   17840   17841   17842   17843
   17846   17841   17842   17843   17844   17845   17846   17842   17843   17844
   17845   17843   17844   17845   17844   17845   17845       0   17847   17848
   17849   17850   17851   17852   17865   17848   17849   17850   17849   17850
   17851   17852   17853   17854   17858   17865   17866   17867   17850   17851
   17852   17865   17851   17852   17853   17854   17855   17856   17857   17858
   17859   17860   17861   17865   17866   17867   17868   17869   17852   17853
   17854   17858   17865   17866   17867   17853   17854   17855   17856   17857
   17858   17859   17860   17861   17862   17863   17864   17865   17866   17867
   17854   17855   17856   17857   17858   17859   17860   17861   17865   17855
   17856   17857   17858   17859   17860   17861   17865   17856   17857   17858
   17857   17858   17858   17859   17860   17861   17862   17863   17864   17865
   17860   17861   17862   17863   17864   17861   17862   17863   17864   17862
   17863   17864   17863   17864   17864       0   17866   17867   17868   17869
   17870   17871   17889   17867   17868   17869   17868   17869   17870   17871
   17872   17873   17874   17889   17890   17891   17869   17870   17871   17889
   17870   17871   17872   17873   17874   17875   17876   17877   17889   17890
   17891   17892   17893   17871   17872   17873   17874   17889   17890   17891
   17872   17873   17874   17875   17876   17877   17878   17879   17880   17889
   17890   17891   17873   17874   17875   17876   17877   17889   17874   17875
   17876   17877   17889   17875   17876   17877   17878   17879   17880   17881
   17882   17889   17876   17877   17878   17879   17880   17877   17878   17879
   17880   17878   17879   17880   17881   17882   17883   17886   17879   17880
   17881   17882   17880   17881   17882   17881   17882   17883   17884   17885
   17886   17887   17888   17882   17883   17886   17883   17884   17885   17886
   17887   17888   17884   17885   17886   17887   17888   17885   17886   17886
   17887   17888   17888       0   17890   17891   17892   17893   17894   17895
   17913   17891   17892   17893   17892   17893   17894   17895   17896   17897
   17898   17913   17914   17915   17893   17894   17895   17913   17894   17895
   17896   17897   17898   17899   17900   17901   17913   17914   17915   17916
   17917   17895   17896   17897   17898   17913   17914   17915   17896   17897
   17898   17899   17900   17901   17902   17903   17904   17913   17914   17915
   17897   17898   17899   17900   17901   17913   17898   17899   17900   17901
   17913   17899   17900   17901   17902   17903   17904   17905   17906   17913
   17900   17901   17902   17903   17904   17901   17902   17903   17904   17902
   17903   17904   17905   17906   17907   17910   17903   17904   17905   17906
   17904   17905   17906   17905   17906   17907   17908   17909   17910   17911
   17912   17906   17907   17910   17907   17908   17909   17910   17911   17912
   17908   17909   17910   17911   17912   17909   17910   17910   17911   17912
   17912       0   17914   17915   17916   17917   17918   17919   17920   17915
   17916   17917   17916   17917   17918   17919   17920   17921   17922   17917
   17918   17919   17920   17918   17919   17920   17921   17922   17923   17924
   17919   17920   17921   17922   17920   17921   17922   17921   17922   17923
   17924   17925   17926   17936   17922   17923   17924   17923   17924   17925
   17926   17927   17928   17932   17936   17937   17938   17924   17925   17926
   17936   17925   17926   17927   17928   17929   17930   17931   17932   17933
   17934   17935   17936   17937   17938   17939   17940   17926   17927   17928
   17932   17936   17937   17938   17927   17928   17929   17930   17931   17932
   17933   17934   17935   17936   17937   17938   17928   17929   17930   17931
   17932   17933   17934   17935   17936   17929   17930   17931   17932   17933
   17934   17935   17936   17930   17931   17932   17931   17932   17932   17933
   17934   17935   17936   17934   17935   17935       0   17937   17938   17939
   17940   17941   17942   17953   17938   17939   17940   17939   17940   17941
   17942   17943   17944   17945   17953   17954   17955   17940   17941   17942
   17953   17941   17942   17943   17944   17945   17946   17947   17948   17953
   17954   17955   17956   17957   17942   17943   17944   17945   17953   17954
   17955   17943   17944   17945   17946   17947   17948   17949   17953   17954
   17955   17944   17945   17946   17947   17948   17953   17945   17946   17947
   17948   17953   17946   17947   17948   17949   17950   17951   17952   17953
   17947   17948   17949   17948   17949   17949   17950   17951   17952   17950
   17951   17952   17951   17952   17952       0   17954   17955   17956   17957
   17958   17959   17972   17955   17956   17957   17956   17957   17958   17959
   17960   17961   17962   17972   17973   17974   17957   17958   17959   17972
   17958   17959   17960   17961   17962   17963   17964   17968   17972   17973
   17974   17975   17976   17959   17960   17961   17962   17972   17973   17974
   17960   17961   17962   17963   17964   17965   17966   17967   17968   17969
   17970   17971   17972   17973   17974   17961   17962   17963   17964   17968
   17972   17962   17963   17964   17968   17972   17963   17964   17965   17966
   17967   17968   17969   17970   17971   17972   17964   17965   17966   17967
   17968   17969   17970   17971   17965   17966   17967   17968   17969   17970
   17971   17966   17967   17968   17967   17968   17968   17969   17970   17971
   17970   17971   17971       0   17973   17974   17975   17976   17977   17978
   17982   17974   17975   17976   17975   17976   17977   17978   17979   17980
   17981   17982   17983   17984   17976   17977   17978   17982   17977   17978
   17979   17980   17981   17982   17983   17984   17985   17986   17978   17979
   17980   17981   17982   17983   17984   17979   17980   17981   17982   17983
   17984   17980   17981   17982   17981   17982   17982   17983   17984   17985
   17986   17987   17988   17998   17984   17985   17986   17985   17986   17987
   17988   17989   17990   17994   17998   17999   18000   17986   17987   17988
   17998   17987   17988   17989   17990   17991   17992   17993   17994   17995
   17996   17997   17998   17999   18000   18001   18002   17988   17989   17990
   17994   17998   17999   18000   17989   17990   17991   17992   17993   17994
   17995   17996   17997   17998   17999   18000   17990   17991   17992   17993
   17994   17995   17996   17997   17998   17991   17992   17993   17994   17995
   17996   17997   17998   17992   17993   17994   17993   17994   17994   17995
   17996   17997   17998   17996   17997   17997       0   17999   18000   18001
   18002   18003   18004   18010   18000   18001   18002   18001   18002   18003
   18004   18005   18006   18007   18010   18011   18012   18002   18003   18004
   18010   18003   18004   18005   18006   18007   18008   18009   18010   18011
   18012   18013   18014   18004   18005   18006   18007   18010   18011   18012
   18005   18006   18007   18008   18009   18010   18011   18012   18006   18007
   18008   18009   18010   18007   18008   18009   18010   18008   18009   18010
   18009       0   18011   18012   18013   18014   18015   18016   18020   18012
   18013   18014   18013   18014   18015   18016   18017   18018   18019   18020
   18021   18022   18014   18015   18016   18020   18015   18016   18017   18018
   18019   18020   18021   18022   18023   18024   18016   18017   18018   18019
   18020   18021   18022   18017   18018   18019   18020   18021   18022   18018
   18019   18020   18019   18020   18020   18021   18022   18023   18024   18025
   18026   18036   18022   18023   18024   18023   18024   18025   18026   18027
   18028   18032   18036   18037   18038   18024   18025   18026   18036   18025
   18026   18027   18028   18029   18030   18031   18032   18033   18034   18035
   18036   18037   18038   18039   18040   18026   18027   18028   18032   18036
   18037   18038   18027   18028   18029   18030   18031   18032   18033   18034
   18035   18036   18037   18038   18028   18029   18030   18031   18032   18033
   18034   18035   18036   18029   18030   18031   18032   18033   18034   18035
   18036   18030   18031   18032   18031   18032   18032   18033   18034   18035
   18036   18034   18035   18035       0   18037   18038   18039   18040   18041
   18042   18055   18038   18039   18040   18039   18040   18041   18042   18043
   18044   18048   18055   18056   18057   18040   18041   18042   18055   18041
   18042   18043   18044   18045   18046   18047   18048   18049   18050   18051
   18055   18056   18057   18058   18059   18042   18043   18044   18048   18055
   18056   18057   18043   18044   18045   18046   18047   18048   18049   18050
   18051   18052   18053   18054   18055   18056   18057   18044   18045   18046
   18047   18048   18049   18050   18051   18055   18045   18046   18047   18048
   18049   18050   18051   18055   18046   18047   18048   18047   18048   18048
   18049   18050   18051   18052   18053   18054   18055   18050   18051   18052
   18053   18054   18051   18052   18053   18054   18052   18053   18054   18053
   18054   18054       0   18056   18057   18058   18059   18060   18061   18065
   18057   18058   18059   18058   18059   18060   18061   18062   18063   18064
   18065   18066   18067   18059   18060   18061   18065   18060   18061   18062
   18063   18064   18065   18066   18067   18068   18069   18061   18062   18063
   18064   18065   18066   18067   18062   18063   18064   18065   18066   18067
   18063   18064   18065   18064   18065   18065   18066   18067   18068   18069
   18070   18071   18080   18067   18068   18069   18068   18069   18070   18071
   18072   18073   18074   18080   18081   18082   18069   18070   18071   18080
   18070   18071   18072   18073   18074   18075   18076   18077   18080   18081
   18082   18083   18084   18071   18072   18073   18074   18080   18081   18082
   18072   18073   18074   18075   18076   18077   18078   18079   18080   18081
   18082   18073   18074   18075   18076   18077   18080   18074   18075   18076
   18077   18080   18075   18076   18077   18078   18079   18080   18076   18077
   18078   18079   18077   18078   18079   18078   18079   18079       0   18081
   18082   18083   18084   18085   18086   18099   18082   18083   18084   18083
   18084   18085   18086   18087   18088   18089   18099   18100   18101   18084
   18085   18086   18099   18085   18086   18087   18088   18089   18090   18091
   18095   18099   18100   18101   18102   18103   18086   18087   18088   18089
   18099   18100   18101   18087   18088   18089   18090   18091   18092   18093
   18094   18095   18096   18097   18098   18099   18100   18101   18088   18089
   18090   18091   18095   18099   18089   18090   18091   18095   18099   18090
   18091   18092   18093   18094   18095   18096   18097   18098   18099   18091
   18092   18093   18094   18095   18096   18097   18098   18092   18093   18094
   18095   18096   18097   18098   18093   18094   18095   18094   18095   18095
   18096   18097   18098   18097   18098   18098       0   18100   18101   18102
   18103   18104   18105   18121   18101   18102   18103   18102   18103   18104
   18105   18106   18107   18108   18121   18122   18123   18103   18104   18105
   18121   18104   18105   18106   18107   18108   18109   18110   18111   18121
   18122   18123   18124   18125   18105   18106   18107   18108   18121   18122
   18123   18106   18107   18108   18109   18110   18111   18112   18113   18114
   18121   18122   18123   18107   18108   18109   18110   18111   18121   18108
   18109   18110   18111   18121   18109   18110   18111   18112   18113   18114
   18115   18116   18117   18121   18110   18111   18112   18113   18114   18111
   18112   18113   18114   18112   18113   18114   18115   18116   18117   18118
   18119   18120   18113   18114   18115   18116   18117   18114   18115   18116
   18117   18115   18116   18117   18118   18119   18120   18116   18117   18118
   18119   18120   18117   18118   18119   18120   18118   18119   18120   18119
   18120   18120       0   18122   18123   18124   18125   18126   18127   18143
   18123   18124   18125   18124   18125   18126   18127   18128   18129   18130
   18143   18144   18145   18125   18126   18127   18143   18126   18127   18128
   18129   18130   18131   18132   18133   18143   18144   18145   18146   18147
   18127   18128   18129   18130   18143   18144   18145   18128   18129   18130
   18131   18132   18133   18134   18135   18136   18143   18144   18145   18129
   18130   18131   18132   18133   18143   18130   18131   18132   18133   18143
   18131   18132   18133   18134   18135   18136   18137   18138   18139   18143
   18132   18133   18134   18135   18136   18133   18134   18135   18136   18134
   18135   18136   18137   18138   18139   18140   18141   18142   18135   18136
   18137   18138   18139   18136   18137   18138   18139   18137   18138   18139
   18140   18141   18142   18138   18139   18140   18141   18142   18139   18140
   18141   18142   18140   18141   18142   18141   18142   18142       0   18144
   18145   18146   18147   18148   18149   18160   18145   18146   18147   18146
   18147   18148   18149   18150   18151   18152   18160   18161   18162   18147
   18148   18149   18160   18148   18149   18150   18151   18152   18153   18154
   18155   18160   18161   18162   18163   18164   18149   18150   18151   18152
   18160   18161   18162   18150   18151   18152   18153   18154   18155   18156
   18157   18160   18161   18162   18151   18152   18153   18154   18155   18160
   18152   18153   18154   18155   18160   18153   18154   18155   18156   18157
   18158   18159   18160   18154   18155   18156   18157   18155   18156   18157
   18156   18157   18158   18159   18157   18158   18159   18158   18159   18159
       0   18161   18162   18163   18164   18165   18166   18171   18162   18163
   18164   18163   18164   18165   18166   18167   18168   18169   18171   18172
   18173   18164   18165   18166   18171   18165   18166   18167   18168   18169
   18170   18171   18172   18173   18174   18175   18166   18167   18168   18169
   18171   18172   18173   18167   18168   18169   18170   18171   18172   18173
   18168   18169   18170   18171   18169   18170   18171   18170   18171       0
   18172   18173   18174   18175   18176   18177   18193   18173   18174   18175
   18174   18175   18176   18177   18178   18179   18180   18193   18194   18195
   18175   18176   18177   18193   18176   18177   18178   18179   18180   18181
   18182   18183   18193   18194   18195   18196   18205   18177   18178   18179
   18180   18193   18194   18195   18178   18179   18180   18181   18182   18183
   18184   18185   18186   18193   18194   18195   18179   18180   18181   18182
   18183   18193   18180   18181   18182   18183   18193   18181   18182   18183
   18184   18185   18186   18187   18188   18189   18193   18182   18183   18184
   18185   18186   18183   18184   18185   18186   18184   18185   18186   18187
   18188   18189   18190   18191   18192   18185   18186   18187   18188   18189
   18186   18187   18188   18189   18187   18188   18189   18190   18191   18192
   18188   18189   18190   18191   18192   18189   18190   18191   18192   18190
   18191   18192   18191   18192   18192       0   18194   18195   18196   18197
   18198   18199   18202   18205   18206   18207   18195   18196   18205   18196
   18197   18198   18199   18200   18201   18202   18203   18204   18205   18206
   18207   18208   18209   18197   18198   18199   18200   18201   18202   18203
   18204   18205   18206   18207   18198   18199   18200   18201   18202   18205
   18199   18200   18201   18202   18205   18200   18201   18202   18203   18204
   18205   18206   18207   18201   18202   18203   18204   18205   18202   18203
   18204   18205   18203   18204   18205   18206   18207   18208   18209   18204
   18205   18206   18207   18205   18206   18207   18206   18207   18208   18209
   18210   18211   18207   18208   18209   18208   18209   18210   18211   18212
   18213   18223   18209   18210   18211   18210   18211   18212   18213   18214
   18215   18219   18223   18224   18225   18211   18212   18213   18223   18212
   18213   18214   18215   18216   18217   18218   18219   18220   18221   18222
   18223   18224   18225   18226   18227   18213   18214   18215   18219   18223
   18224   18225   18214   18215   18216   18217   18218   18219   18220   18221
   18222   18223   18224   18225   18215   18216   18217   18218   18219   18220
   18221   18222   18223   18216   18217   18218   18219   18220   18221   18222
   18223   18217   18218   18219   18218   18219   18219   18220   18221   18222
   18223   18221   18222   18222       0   18224   18225   18226   18227   18228
   18229   18237   18225   18226   18227   18226   18227   18228   18229   18230
   18231   18235   18237   18238   18239   18227   18228   18229   18237   18228
   18229   18230   18231   18232   18233   18234   18235   18236   18237   18238
   18239   18240   18241   18229   18230   18231   18235   18237   18238   18239
   18230   18231   18232   18233   18234   18235   18236   18237   18238   18239
   18231   18232   18233   18234   18235   18236   18237   18232   18233   18234
   18235   18236   18237   18233   18234   18235   18234   18235   18235   18236
   18237       0   18238   18239   18240   18241   18242   18243   18251   18239
   18240   18241   18240   18241   18242   18243   18244   18245   18249   18251
   18252   18253   18241   18242   18243   18251   18242   18243   18244   18245
   18246   18247   18248   18249   18250   18251   18252   18253   18254   18263
   18243   18244   18245   18249   18251   18252   18253   18244   18245   18246
   18247   18248   18249   18250   18251   18252   18253   18245   18246   18247
   18248   18249   18250   18251   18246   18247   18248   18249   18250   18251
   18247   18248   18249   18248   18249   18249   18250   18251       0   18252
   18253   18254   18255   18256   18257   18260   18263   18264   18265   18253
   18254   18263   18254   18255   18256   18257   18258   18259   18260   18261
   18262   18263   18264   18265   18266   18267   18255   18256   18257   18258
   18259   18260   18261   18262   18263   18264   18265   18256   18257   18258
   18259   18260   18263   18257   18258   18259   18260   18263   18258   18259
   18260   18261   18262   18263   18264   18265   18259   18260   18261   18262
   18263   18260   18261   18262   18263   18261   18262   18263   18264   18265
   18266   18267   18262   18263   18264   18265   18263   18264   18265   18264
   18265   18266   18267   18268   18269   18265   18266   18267   18266   18267
   18268   18269   18270   18271   18280   18267   18268   18269   18268   18269
   18270   18271   18272   18273   18274   18280   18281   18282   18269   18270
   18271   18280   18270   18271   18272   18273   18274   18275   18276   18277
   18280   18281   18282   18283   18284   18271   18272   18273   18274   18280
   18281   18282   18272   18273   18274   18275   18276   18277   18278   18279
   18280   18281   18282   18273   18274   18275   18276   18277   18280   18274
   18275   18276   18277   18280   18275   18276   18277   18278   18279   18280
   18276   18277   18278   18279   18277   18278   18279   18278   18279   18279
       0   18281   18282   18283   18284   18285   18286   18295   18282   18283
   18284   18283   18284   18285   18286   18287   18288   18289   18295   18296
   18297   18284   18285   18286   18295   18285   18286   18287   18288   18289
   18290   18291   18292   18295   18296   18297   18298   18299   18286   18287
   18288   18289   18295   18296   18297   18287   18288   18289   18290   18291
   18292   18293   18294   18295   18296   18297   18288   18289   18290   18291
   18292   18295   18289   18290   18291   18292   18295   18290   18291   18292
   18293   18294   18295   18291   18292   18293   18294   18292   18293   18294
   18293   18294   18294       0   18296   18297   18298   18299   18300   18301
   18314   18297   18298   18299   18298   18299   18300   18301   18302   18303
   18307   18314   18315   18316   18299   18300   18301   18314   18300   18301
   18302   18303   18304   18305   18306   18307   18308   18309   18310   18314
   18315   18316   18317   18318   18301   18302   18303   18307   18314   18315
   18316   18302   18303   18304   18305   18306   18307   18308   18309   18310
   18311   18312   18313   18314   18315   18316   18303   18304   18305   18306
   18307   18308   18309   18310   18314   18304   18305   18306   18307   18308
   18309   18310   18314   18305   18306   18307   18306   18307   18307   18308
   18309   18310   18311   18312   18313   18314   18309   18310   18311   18312
   18313   18310   18311   18312   18313   18311   18312   18313   18312   18313
   18313       0   18315   18316   18317   18318   18319   18320   18324   18316
   18317   18318   18317   18318   18319   18320   18321   18322   18323   18324
   18325   18326   18318   18319   18320   18324   18319   18320   18321   18322
   18323   18324   18325   18326   18327   18328   18320   18321   18322   18323
   18324   18325   18326   18321   18322   18323   18324   18325   18326   18322
   18323   18324   18323   18324   18324   18325   18326   18327   18328   18329
   18330   18341   18326   18327   18328   18327   18328   18329   18330   18331
   18332   18333   18341   18342   18343   18328   18329   18330   18341   18329
   18330   18331   18332   18333   18334   18335   18336   18341   18342   18343
   18344   18345   18330   18331   18332   18333   18341   18342   18343   18331
   18332   18333   18334   18335   18336   18337   18338   18341   18342   18343
   18332   18333   18334   18335   18336   18341   18333   18334   18335   18336
   18341   18334   18335   18336   18337   18338   18339   18340   18341   18335
   18336   18337   18338   18336   18337   18338   18337   18338   18339   18340
   18338   18339   18340   18339   18340   18340       0   18342   18343   18344
   18345   18346   18347   18357   18343   18344   18345   18344   18345   18346
   18347   18348   18349   18353   18357   18358   18359   18345   18346   18347
   18357   18346   18347   18348   18349   18350   18351   18352   18353   18354
   18355   18356   18357   18358   18359   18360   18361   18347   18348   18349
   18353   18357   18358   18359   18348   18349   18350   18351   18352   18353
   18354   18355   18356   18357   18358   18359   18349   18350   18351   18352
   18353   18354   18355   18356   18357   18350   18351   18352   18353   18354
   18355   18356   18357   18351   18352   18353   18352   18353   18353   18354
   18355   18356   18357   18355   18356   18356       0   18358   18359   18360
   18361   18362   18363   18367   18359   18360   18361   18360   18361   18362
   18363   18364   18365   18366   18367   18368   18369   18361   18362   18363
   18367   18362   18363   18364   18365   18366   18367   18368   18369   18370
   18371   18363   18364   18365   18366   18367   18368   18369   18364   18365
   18366   18367   18368   18369   18365   18366   18367   18366   18367   18367
   18368   18369   18370   18371   18372   18373   18381   18369   18370   18371
   18370   18371   18372   18373   18374   18375   18379   18381   18382   18383
   18371   18372   18373   18381   18372   18373   18374   18375   18376   18377
   18378   18379   18380   18381   18382   18383   18384   18385   18373   18374
   18375   18379   18381   18382   18383   18374   18375   18376   18377   18378
   18379   18380   18381   18382   18383   18375   18376   18377   18378   18379
   18380   18381   18376   18377   18378   18379   18380   18381   18377   18378
   18379   18378   18379   18379   18380   18381       0   18382   18383   18384
   18385   18386   18387   18400   18383   18384   18385   18384   18385   18386
   18387   18388   18389   18393   18400   18401   18402   18385   18386   18387
   18400   18386   18387   18388   18389   18390   18391   18392   18393   18394
   18395   18396   18400   18401   18402   18403   18404   18387   18388   18389
   18393   18400   18401   18402   18388   18389   18390   18391   18392   18393
   18394   18395   18396   18397   18398   18399   18400   18401   18402   18389
   18390   18391   18392   18393   18394   18395   18396   18400   18390   18391
   18392   18393   18394   18395   18396   18400   18391   18392   18393   18392
   18393   18393   18394   18395   18396   18397   18398   18399   18400   18395
   18396   18397   18398   18399   18396   18397   18398   18399   18397   18398
   18399   18398   18399   18399       0   18401   18402   18403   18404   18405
   18406   18411   18402   18403   18404   18403   18404   18405   18406   18407
   18408   18409   18411   18412   18413   18404   18405   18406   18411   18405
   18406   18407   18408   18409   18410   18411   18412   18413   18414   18415
   18406   18407   18408   18409   18411   18412   18413   18407   18408   18409
   18410   18411   18412   18413   18408   18409   18410   18411   18409   18410
   18411   18410   18411       0   18412   18413   18414   18415   18416   18417
   18421   18413   18414   18415   18414   18415   18416   18417   18418   18419
   18420   18421   18422   18423   18415   18416   18417   18421   18416   18417
   18418   18419   18420   18421   18422   18423   18424   18425   18417   18418
   18419   18420   18421   18422   18423   18418   18419   18420   18421   18422
   18423   18419   18420   18421   18420   18421   18421   18422   18423   18424
   18425   18426   18427   18435   18423   18424   18425   18424   18425   18426
   18427   18428   18429   18430   18435   18436   18437   18425   18426   18427
   18435   18426   18427   18428   18429   18430   18431   18432   18435   18436
   18437   18438   18439   18427   18428   18429   18430   18435   18436   18437
   18428   18429   18430   18431   18432   18433   18434   18435   18436   18437
   18429   18430   18431   18432   18435   18430   18431   18432   18435   18431
   18432   18433   18434   18435   18432   18433   18434   18433   18434   18434
       0   18436   18437   18438   18439   18440   18441   18442   18437   18438
   18439   18438   18439   18440   18441   18442   18443   18444   18439   18440
   18441   18442   18440   18441   18442   18443   18444   18445   18446   18441
   18442   18443   18444   18442   18443   18444   18443   18444   18445   18446
   18447   18448   18454   18444   18445   18446   18445   18446   18447   18448
   18449   18450   18451   18454   18455   18456   18446   18447   18448   18454
   18447   18448   18449   18450   18451   18452   18453   18454   18455   18456
   18457   18458   18448   18449   18450   18451   18454   18455   18456   18449
   18450   18451   18452   18453   18454   18455   18456   18450   18451   18452
   18453   18454   18451   18452   18453   18454   18452   18453   18454   18453
       0   18455   18456   18457   18458   18459   18460   18476   18456   18457
   18458   18457   18458   18459   18460   18461   18462   18463   18476   18477
   18478   18458   18459   18460   18476   18459   18460   18461   18462   18463
   18464   18465   18466   18476   18477   18478   18479   18480   18460   18461
   18462   18463   18476   18477   18478   18461   18462   18463   18464   18465
   18466   18467   18468   18469   18476   18477   18478   18462   18463   18464
   18465   18466   18476   18463   18464   18465   18466   18476   18464   18465
   18466   18467   18468   18469   18470   18471   18472   18476   18465   18466
   18467   18468   18469   18466   18467   18468   18469   18467   18468   18469
   18470   18471   18472   18473   18474   18475   18468   18469   18470   18471
   18472   18469   18470   18471   18472   18470   18471   18472   18473   18474
   18475   18471   18472   18473   18474   18475   18472   18473   18474   18475
   18473   18474   18475   18474   18475   18475       0   18477   18478   18479
   18480   18481   18482   18491   18478   18479   18480   18479   18480   18481
   18482   18483   18484   18485   18491   18492   18493   18480   18481   18482
   18491   18481   18482   18483   18484   18485   18486   18487   18488   18491
   18492   18493   18494   18495   18482   18483   18484   18485   18491   18492
   18493   18483   18484   18485   18486   18487   18488   18489   18490   18491
   18492   18493   18484   18485   18486   18487   18488   18491   18485   18486
   18487   18488   18491   18486   18487   18488   18489   18490   18491   18487
   18488   18489   18490   18488   18489   18490   18489   18490   18490       0
   18492   18493   18494   18495   18496   18497   18510   18493   18494   18495
   18494   18495   18496   18497   18498   18499   18503   18510   18511   18512
   18495   18496   18497   18510   18496   18497   18498   18499   18500   18501
   18502   18503   18504   18505   18506   18510   18511   18512   18513   18514
   18497   18498   18499   18503   18510   18511   18512   18498   18499   18500
   18501   18502   18503   18504   18505   18506   18507   18508   18509   18510
   18511   18512   18499   18500   18501   18502   18503   18504   18505   18506
   18510   18500   18501   18502   18503   18504   18505   18506   18510   18501
   18502   18503   18502   18503   18503   18504   18505   18506   18507   18508
   18509   18510   18505   18506   18507   18508   18509   18506   18507   18508
   18509   18507   18508   18509   18508   18509   18509       0   18511   18512
   18513   18514   18515   18516   18517   18512   18513   18514   18513   18514
   18515   18516   18517   18518   18519   18514   18515   18516   18517   18515
   18516   18517   18518   18519   18520   18521   18516   18517   18518   18519
   18517   18518   18519   18518   18519   18520   18521   18522   18523   18531
   18519   18520   18521   18520   18521   18522   18523   18524   18525   18526
   18531   18532   18533   18521   18522   18523   18531   18522   18523   18524
   18525   18526   18527   18528   18531   18532   18533   18534   18535   18523
   18524   18525   18526   18531   18532   18533   18524   18525   18526   18527
   18528   18529   18530   18531   18532   18533   18525   18526   18527   18528
   18531   18526   18527   18528   18531   18527   18528   18529   18530   18531
   18528   18529   18530   18529   18530   18530       0   18532   18533   18534
   18535   18536   18537   18550   18533   18534   18535   18534   18535   18536
   18537   18538   18539   18543   18550   18551   18552   18535   18536   18537
   18550   18536   18537   18538   18539   18540   18541   18542   18543   18544
   18545   18546   18550   18551   18552   18553   18554   18537   18538   18539
   18543   18550   18551   18552   18538   18539   18540   18541   18542   18543
   18544   18545   18546   18547   18548   18549   18550   18551   18552   18539
   18540   18541   18542   18543   18544   18545   18546   18550   18540   18541
   18542   18543   18544   18545   18546   18550   18541   18542   18543   18542
   18543   18543   18544   18545   18546   18547   18548   18549   18550   18545
   18546   18547   18548   18549   18546   18547   18548   18549   18547   18548
   18549   18548   18549   18549       0   18551   18552   18553   18554   18555
   18556   18569   18552   18553   18554   18553   18554   18555   18556   18557
   18558   18562   18569   18570   18571   18554   18555   18556   18569   18555
   18556   18557   18558   18559   18560   18561   18562   18563   18564   18565
   18569   18570   18571   18572   18573   18556   18557   18558   18562   18569
   18570   18571   18557   18558   18559   18560   18561   18562   18563   18564
   18565   18566   18567   18568   18569   18570   18571   18558   18559   18560
   18561   18562   18563   18564   18565   18569   18559   18560   18561   18562
   18563   18564   18565   18569   18560   18561   18562   18561   18562   18562
   18563   18564   18565   18566   18567   18568   18569   18564   18565   18566
   18567   18568   18565   18566   18567   18568   18566   18567   18568   18567
   18568   18568       0   18570   18571   18572   18573   18574   18575   18580
   18571   18572   18573   18572   18573   18574   18575   18576   18577   18578
   18580   18581   18582   18573   18574   18575   18580   18574   18575   18576
   18577   18578   18579   18580   18581   18582   18583   18584   18575   18576
   18577   18578   18580   18581   18582   18576   18577   18578   18579   18580
   18581   18582   18577   18578   18579   18580   18578   18579   18580   18579
   18580       0   18581   18582   18583   18584   18585   18586   18592   18582
   18583   18584   18583   18584   18585   18586   18587   18588   18589   18592
   18593   18594   18584   18585   18586   18592   18585   18586   18587   18588
   18589   18590   18591   18592   18593   18594   18595   18596   18586   18587
   18588   18589   18592   18593   18594   18587   18588   18589   18590   18591
   18592   18593   18594   18588   18589   18590   18591   18592   18589   18590
   18591   18592   18590   18591   18592   18591       0   18593   18594   18595
   18596   18597   18598   18602   18594   18595   18596   18595   18596   18597
   18598   18599   18600   18601   18602   18603   18604   18596   18597   18598
   18602   18597   18598   18599   18600   18601   18602   18603   18604   18605
   18606   18598   18599   18600   18601   18602   18603   18604   18599   18600
   18601   18602   18603   18604   18600   18601   18602   18601   18602   18602
   18603   18604   18605   18606   18607   18608   18619   18604   18605   18606
   18605   18606   18607   18608   18609   18610   18611   18619   18620   18621
   18606   18607   18608   18619   18607   18608   18609   18610   18611   18612
   18613   18614   18619   18620   18621   18622   18623   18608   18609   18610
   18611   18619   18620   18621   18609   18610   18611   18612   18613   18614
   18615   18619   18620   18621   18610   18611   18612   18613   18614   18619
   18611   18612   18613   18614   18619   18612   18613   18614   18615   18616
   18617   18618   18619   18613   18614   18615   18614   18615   18615   18616
   18617   18618   18616   18617   18618   18617   18618   18618       0   18620
   18621   18622   18623   18624   18625   18641   18621   18622   18623   18622
   18623   18624   18625   18626   18627   18628   18641   18642   18643   18623
   18624   18625   18641   18624   18625   18626   18627   18628   18629   18630
   18631   18641   18642   18643   18644   18645   18625   18626   18627   18628
   18641   18642   18643   18626   18627   18628   18629   18630   18631   18632
   18633   18634   18641   18642   18643   18627   18628   18629   18630   18631
   18641   18628   18629   18630   18631   18641   18629   18630   18631   18632
   18633   18634   18635   18636   18637   18641   18630   18631   18632   18633
   18634   18631   18632   18633   18634   18632   18633   18634   18635   18636
   18637   18638   18639   18640   18633   18634   18635   18636   18637   18634
   18635   18636   18637   18635   18636   18637   18638   18639   18640   18636
   18637   18638   18639   18640   18637   18638   18639   18640   18638   18639
   18640   18639   18640   18640       0   18642   18643   18644   18645   18646
   18647   18663   18643   18644   18645   18644   18645   18646   18647   18648
   18649   18650   18663   18664   18665   18645   18646   18647   18663   18646
   18647   18648   18649   18650   18651   18652   18653   18663   18664   18665
   18666   18667   18647   18648   18649   18650   18663   18664   18665   18648
   18649   18650   18651   18652   18653   18654   18655   18656   18663   18664
   18665   18649   18650   18651   18652   18653   18663   18650   18651   18652
   18653   18663   18651   18652   18653   18654   18655   18656   18657   18658
   18659   18663   18652   18653   18654   18655   18656   18653   18654   18655
   18656   18654   18655   18656   18657   18658   18659   18660   18661   18662
   18655   18656   18657   18658   18659   18656   18657   18658   18659   18657
   18658   18659   18660   18661   18662   18658   18659   18660   18661   18662
   18659   18660   18661   18662   18660   18661   18662   18661   18662   18662
       0   18664   18665   18666   18667   18668   18669   18679   18665   18666
   18667   18666   18667   18668   18669   18670   18671   18675   18679   18680
   18681   18667   18668   18669   18679   18668   18669   18670   18671   18672
   18673   18674   18675   18676   18677   18678   18679   18680   18681   18682
   18683   18669   18670   18671   18675   18679   18680   18681   18670   18671
   18672   18673   18674   18675   18676   18677   18678   18679   18680   18681
   18671   18672   18673   18674   18675   18676   18677   18678   18679   18672
   18673   18674   18675   18676   18677   18678   18679   18673   18674   18675
   18674   18675   18675   18676   18677   18678   18679   18677   18678   18678
       0   18680   18681   18682   18683   18684   18685   18686   18681   18682
   18683   18682   18683   18684   18685   18686   18687   18688   18683   18684
   18685   18686   18684   18685   18686   18687   18688   18689   18690   18685
   18686   18687   18688   18686   18687   18688   18687   18688   18689   18690
   18691   18692   18710   18688   18689   18690   18689   18690   18691   18692
   18693   18694   18695   18710   18711   18712   18690   18691   18692   18710
   18691   18692   18693   18694   18695   18696   18697   18698   18710   18711
   18712   18713   18714   18692   18693   18694   18695   18710   18711   18712
   18693   18694   18695   18696   18697   18698   18699   18700   18701   18710
   18711   18712   18694   18695   18696   18697   18698   18710   18695   18696
   18697   18698   18710   18696   18697   18698   18699   18700   18701   18702
   18703   18710   18697   18698   18699   18700   18701   18698   18699   18700
   18701   18699   18700   18701   18702   18703   18704   18707   18700   18701
   18702   18703   18701   18702   18703   18702   18703   18704   18705   18706
   18707   18708   18709   18703   18704   18707   18704   18705   18706   18707
   18708   18709   18705   18706   18707   18708   18709   18706   18707   18707
   18708   18709   18709       0   18711   18712   18713   18714   18715   18716
   18732   18712   18713   18714   18713   18714   18715   18716   18717   18718
   18719   18732   18733   18734   18714   18715   18716   18732   18715   18716
   18717   18718   18719   18720   18721   18722   18732   18733   18734   18735
   18736   18716   18717   18718   18719   18732   18733   18734   18717   18718
   18719   18720   18721   18722   18723   18724   18725   18732   18733   18734
   18718   18719   18720   18721   18722   18732   18719   18720   18721   18722
   18732   18720   18721   18722   18723   18724   18725   18726   18727   18728
   18732   18721   18722   18723   18724   18725   18722   18723   18724   18725
   18723   18724   18725   18726   18727   18728   18729   18730   18731   18724
   18725   18726   18727   18728   18725   18726   18727   18728   18726   18727
   18728   18729   18730   18731   18727   18728   18729   18730   18731   18728
   18729   18730   18731   18729   18730   18731   18730   18731   18731       0
   18733   18734   18735   18736   18737   18738   18739   18734   18735   18736
   18735   18736   18737   18738   18739   18740   18741   18736   18737   18738
   18739   18737   18738   18739   18740   18741   18742   18743   18738   18739
   18740   18741   18739   18740   18741   18740   18741   18742   18743   18744
   18745   18755   18741   18742   18743   18742   18743   18744   18745   18746
   18747   18751   18755   18756   18757   18743   18744   18745   18755   18744
   18745   18746   18747   18748   18749   18750   18751   18752   18753   18754
   18755   18756   18757   18758   18759   18745   18746   18747   18751   18755
   18756   18757   18746   18747   18748   18749   18750   18751   18752   18753
   18754   18755   18756   18757   18747   18748   18749   18750   18751   18752
   18753   18754   18755   18748   18749   18750   18751   18752   18753   18754
   18755   18749   18750   18751   18750   18751   18751   18752   18753   18754
   18755   18753   18754   18754       0   18756   18757   18758   18759   18760
   18761   18774   18757   18758   18759   18758   18759   18760   18761   18762
   18763   18767   18774   18775   18776   18759   18760   18761   18774   18760
   18761   18762   18763   18764   18765   18766   18767   18768   18769   18770
   18774   18775   18776   18777   18778   18761   18762   18763   18767   18774
   18775   18776   18762   18763   18764   18765   18766   18767   18768   18769
   18770   18771   18772   18773   18774   18775   18776   18763   18764   18765
   18766   18767   18768   18769   18770   18774   18764   18765   18766   18767
   18768   18769   18770   18774   18765   18766   18767   18766   18767   18767
   18768   18769   18770   18771   18772   18773   18774   18769   18770   18771
   18772   18773   18770   18771   18772   18773   18771   18772   18773   18772
   18773   18773       0   18775   18776   18777   18778   18779   18780   18788
   18776   18777   18778   18777   18778   18779   18780   18781   18782   18786
   18788   18789   18790   18778   18779   18780   18788   18779   18780   18781
   18782   18783   18784   18785   18786   18787   18788   18789   18790   18791
   18792   18780   18781   18782   18786   18788   18789   18790   18781   18782
   18783   18784   18785   18786   18787   18788   18789   18790   18782   18783
   18784   18785   18786   18787   18788   18783   18784   18785   18786   18787
   18788   18784   18785   18786   18785   18786   18786   18787   18788       0
   18789   18790   18791   18792   18793   18794   18804   18790   18791   18792
   18791   18792   18793   18794   18795   18796   18800   18804   18805   18806
   18792   18793   18794   18804   18793   18794   18795   18796   18797   18798
   18799   18800   18801   18802   18803   18804   18805   18806   18807   18808
   18794   18795   18796   18800   18804   18805   18806   18795   18796   18797
   18798   18799   18800   18801   18802   18803   18804   18805   18806   18796
   18797   18798   18799   18800   18801   18802   18803   18804   18797   18798
   18799   18800   18801   18802   18803   18804   18798   18799   18800   18799
   18800   18800   18801   18802   18803   18804   18802   18803   18803       0
   18805   18806   18807   18808   18809   18810   18826   18806   18807   18808
   18807   18808   18809   18810   18811   18812   18813   18826   18827   18828
   18808   18809   18810   18826   18809   18810   18811   18812   18813   18814
   18815   18816   18826   18827   18828   18829   18830   18810   18811   18812
   18813   18826   18827   18828   18811   18812   18813   18814   18815   18816
   18817   18818   18819   18826   18827   18828   18812   18813   18814   18815
   18816   18826   18813   18814   18815   18816   18826   18814   18815   18816
   18817   18818   18819   18820   18821   18822   18826   18815   18816   18817
   18818   18819   18816   18817   18818   18819   18817   18818   18819   18820
   18821   18822   18823   18824   18825   18818   18819   18820   18821   18822
   18819   18820   18821   18822   18820   18821   18822   18823   18824   18825
   18821   18822   18823   18824   18825   18822   18823   18824   18825   18823
   18824   18825   18824   18825   18825       0   18827   18828   18829   18830
   18831   18832   18838   18828   18829   18830   18829   18830   18831   18832
   18833   18834   18835   18838   18839   18840   18830   18831   18832   18838
   18831   18832   18833   18834   18835   18836   18837   18838   18839   18840
   18841   18842   18832   18833   18834   18835   18838   18839   18840   18833
   18834   18835   18836   18837   18838   18839   18840   18834   18835   18836
   18837   18838   18835   18836   18837   18838   18836   18837   18838   18837
       0   18839   18840   18841   18842   18843   18844   18845   18840   18841
   18842   18841   18842   18843   18844   18845   18846   18847   18842   18843
   18844   18845   18843   18844   18845   18846   18847   18848   18849   18844
   18845   18846   18847   18845   18846   18847   18846   18847   18848   18849
   18850   18851   18867   18847   18848   18849   18848   18849   18850   18851
   18852   18853   18854   18867   18868   18869   18849   18850   18851   18867
   18850   18851   18852   18853   18854   18855   18856   18857   18867   18868
   18869   18870   18871   18851   18852   18853   18854   18867   18868   18869
   18852   18853   18854   18855   18856   18857   18858   18859   18860   18867
   18868   18869   18853   18854   18855   18856   18857   18867   18854   18855
   18856   18857   18867   18855   18856   18857   18858   18859   18860   18861
   18862   18863   18867   18856   18857   18858   18859   18860   18857   18858
   18859   18860   18858   18859   18860   18861   18862   18863   18864   18865
   18866   18859   18860   18861   18862   18863   18860   18861   18862   18863
   18861   18862   18863   18864   18865   18866   18862   18863   18864   18865
   18866   18863   18864   18865   18866   18864   18865   18866   18865   18866
   18866       0   18868   18869   18870   18871   18872   18873   18881   18869
   18870   18871   18870   18871   18872   18873   18874   18875   18879   18881
   18882   18883   18871   18872   18873   18881   18872   18873   18874   18875
   18876   18877   18878   18879   18880   18881   18882   18883   18884   18885
   18873   18874   18875   18879   18881   18882   18883   18874   18875   18876
   18877   18878   18879   18880   18881   18882   18883   18875   18876   18877
   18878   18879   18880   18881   18876   18877   18878   18879   18880   18881
   18877   18878   18879   18878   18879   18879   18880   18881       0   18882
   18883   18884   18885   18886   18887   18900   18883   18884   18885   18884
   18885   18886   18887   18888   18889   18890   18900   18901   18902   18885
   18886   18887   18900   18886   18887   18888   18889   18890   18891   18892
   18896   18900   18901   18902   18903   18904   18887   18888   18889   18890
   18900   18901   18902   18888   18889   18890   18891   18892   18893   18894
   18895   18896   18897   18898   18899   18900   18901   18902   18889   18890
   18891   18892   18896   18900   18890   18891   18892   18896   18900   18891
   18892   18893   18894   18895   18896   18897   18898   18899   18900   18892
   18893   18894   18895   18896   18897   18898   18899   18893   18894   18895
   18896   18897   18898   18899   18894   18895   18896   18895   18896   18896
   18897   18898   18899   18898   18899   18899       0   18901   18902   18903
   18904   18905   18906   18914   18902   18903   18904   18903   18904   18905
   18906   18907   18908   18909   18914   18915   18916   18904   18905   18906
   18914   18905   18906   18907   18908   18909   18910   18911   18914   18915
   18916   18917   18918   18906   18907   18908   18909   18914   18915   18916
   18907   18908   18909   18910   18911   18912   18913   18914   18915   18916
   18908   18909   18910   18911   18914   18909   18910   18911   18914   18910
   18911   18912   18913   18914   18911   18912   18913   18912   18913   18913
       0   18915   18916   18917   18918   18919   18920   18926   18916   18917
   18918   18917   18918   18919   18920   18921   18922   18923   18926   18927
   18928   18918   18919   18920   18926   18919   18920   18921   18922   18923
   18924   18925   18926   18927   18928   18929   18930   18920   18921   18922
   18923   18926   18927   18928   18921   18922   18923   18924   18925   18926
   18927   18928   18922   18923   18924   18925   18926   18923   18924   18925
   18926   18924   18925   18926   18925       0   18927   18928   18929   18930
   18931   18932   18941   18928   18929   18930   18929   18930   18931   18932
   18933   18934   18935   18941   18942   18943   18930   18931   18932   18941
   18931   18932   18933   18934   18935   18936   18937   18938   18941   18942
   18943   18944   18945   18932   18933   18934   18935   18941   18942   18943
   18933   18934   18935   18936   18937   18938   18939   18940   18941   18942
   18943   18934   18935   18936   18937   18938   18941   18935   18936   18937
   18938   18941   18936   18937   18938   18939   18940   18941   18937   18938
   18939   18940   18938   18939   18940   18939   18940   18940       0   18942
   18943   18944   18945   18946   18947   18960   18943   18944   18945   18944
   18945   18946   18947   18948   18949   18950   18960   18961   18962   18945
   18946   18947   18960   18946   18947   18948   18949   18950   18951   18952
   18956   18960   18961   18962   18963   18964   18947   18948   18949   18950
   18960   18961   18962   18948   18949   18950   18951   18952   18953   18954
   18955   18956   18957   18958   18959   18960   18961   18962   18949   18950
   18951   18952   18956   18960   18950   18951   18952   18956   18960   18951
   18952   18953   18954   18955   18956   18957   18958   18959   18960   18952
   18953   18954   18955   18956   18957   18958   18959   18953   18954   18955
   18956   18957   18958   18959   18954   18955   18956   18955   18956   18956
   18957   18958   18959   18958   18959   18959       0   18961   18962   18963
   18964   18965   18966   18975   18962   18963   18964   18963   18964   18965
   18966   18967   18968   18969   18975   18976   18977   18964   18965   18966
   18975   18965   18966   18967   18968   18969   18970   18971   18972   18975
   18976   18977   18978   18979   18966   18967   18968   18969   18975   18976
   18977   18967   18968   18969   18970   18971   18972   18973   18974   18975
   18976   18977   18968   18969   18970   18971   18972   18975   18969   18970
   18971   18972   18975   18970   18971   18972   18973   18974   18975   18971
   18972   18973   18974   18972   18973   18974   18973   18974   18974       0
   18976   18977   18978   18979   18980   18981   18994   18977   18978   18979
   18978   18979   18980   18981   18982   18983   18987   18994   18995   18996
   18979   18980   18981   18994   18980   18981   18982   18983   18984   18985
   18986   18987   18988   18989   18990   18994   18995   18996   18997   18998
   18981   18982   18983   18987   18994   18995   18996   18982   18983   18984
   18985   18986   18987   18988   18989   18990   18991   18992   18993   18994
   18995   18996   18983   18984   18985   18986   18987   18988   18989   18990
   18994   18984   18985   18986   18987   18988   18989   18990   18994   18985
   18986   18987   18986   18987   18987   18988   18989   18990   18991   18992
   18993   18994   18989   18990   18991   18992   18993   18990   18991   18992
   18993   18991   18992   18993   18992   18993   18993       0   18995   18996
   18997   18998   18999   19000   19013   18996   18997   18998   18997   18998
   18999   19000   19001   19002   19006   19013   19014   19015   18998   18999
   19000   19013   18999   19000   19001   19002   19003   19004   19005   19006
   19007   19008   19009   19013   19014   19015   19016   19017   19000   19001
   19002   19006   19013   19014   19015   19001   19002   19003   19004   19005
   19006   19007   19008   19009   19010   19011   19012   19013   19014   19015
   19002   19003   19004   19005   19006   19007   19008   19009   19013   19003
   19004   19005   19006   19007   19008   19009   19013   19004   19005   19006
   19005   19006   19006   19007   19008   19009   19010   19011   19012   19013
   19008   19009   19010   19011   19012   19009   19010   19011   19012   19010
   19011   19012   19011   19012   19012       0   19014   19015   19016   19017
   19018   19019   19028   19015   19016   19017   19016   19017   19018   19019
   19020   19021   19022   19028   19029   19030   19017   19018   19019   19028
   19018   19019   19020   19021   19022   19023   19024   19025   19028   19029
   19030   19031   19032   19019   19020   19021   19022   19028   19029   19030
   19020   19021   19022   19023   19024   19025   19026   19027   19028   19029
   19030   19021   19022   19023   19024   19025   19028   19022   19023   19024
   19025   19028   19023   19024   19025   19026   19027   19028   19024   19025
   19026   19027   19025   19026   19027   19026   19027   19027       0   19029
   19030   19031   19032   19033   19034   19035   19030   19031   19032   19031
   19032   19033   19034   19035   19036   19037   19032   19033   19034   19035
   19033   19034   19035   19036   19037   19038   19039   19034   19035   19036
   19037   19035   19036   19037   19036   19037   19038   19039   19040   19041
   19052   19037   19038   19039   19038   19039   19040   19041   19042   19043
   19044   19052   19053   19054   19039   19040   19041   19052   19040   19041
   19042   19043   19044   19045   19046   19047   19052   19053   19054   19055
   19056   19041   19042   19043   19044   19052   19053   19054   19042   19043
   19044   19045   19046   19047   19048   19052   19053   19054   19043   19044
   19045   19046   19047   19052   19044   19045   19046   19047   19052   19045
   19046   19047   19048   19049   19050   19051   19052   19046   19047   19048
   19047   19048   19048   19049   19050   19051   19049   19050   19051   19050
   19051   19051       0   19053   19054   19055   19056   19057   19058   19074
   19054   19055   19056   19055   19056   19057   19058   19059   19060   19061
   19074   19075   19076   19056   19057   19058   19074   19057   19058   19059
   19060   19061   19062   19063   19064   19074   19075   19076   19077   19078
   19058   19059   19060   19061   19074   19075   19076   19059   19060   19061
   19062   19063   19064   19065   19066   19067   19074   19075   19076   19060
   19061   19062   19063   19064   19074   19061   19062   19063   19064   19074
   19062   19063   19064   19065   19066   19067   19068   19069   19070   19074
   19063   19064   19065   19066   19067   19064   19065   19066   19067   19065
   19066   19067   19068   19069   19070   19071   19072   19073   19066   19067
   19068   19069   19070   19067   19068   19069   19070   19068   19069   19070
   19071   19072   19073   19069   19070   19071   19072   19073   19070   19071
   19072   19073   19071   19072   19073   19072   19073   19073       0   19075
   19076   19077   19078   19079   19080   19094   19076   19077   19078   19077
   19078   19079   19080   19081   19082   19083   19094   19095   19096   19078
   19079   19080   19094   19079   19080   19081   19082   19083   19084   19092
   19094   19095   19096   19097   19098   19080   19081   19082   19083   19094
   19095   19096   19081   19082   19083   19084   19085   19086   19090   19092
   19093   19094   19095   19096   19082   19083   19084   19092   19094   19083
   19084   19092   19094   19084   19085   19086   19087   19088   19090   19091
   19092   19093   19094   19085   19086   19087   19088   19089   19090   19092
   19093   19086   19087   19088   19092   19087   19088   19089   19090   19091
   19092   19088   19089   19090   19089   19090   19091   19092   19093   19090
   19091   19092   19091   19092   19093   19092   19093   19093       0   19095
   19096   19097   19098   19099   19100   19106   19096   19097   19098   19097
   19098   19099   19100   19101   19102   19103   19106   19107   19108   19098
   19099   19100   19106   19099   19100   19101   19102   19103   19104   19105
   19106   19107   19108   19109   19110   19100   19101   19102   19103   19106
   19107   19108   19101   19102   19103   19104   19105   19106   19107   19108
   19102   19103   19104   19105   19106   19103   19104   19105   19106   19104
   19105   19106   19105       0   19107   19108   19109   19110   19111   19112
   19130   19108   19109   19110   19109   19110   19111   19112   19113   19114
   19115   19130   19131   19132   19110   19111   19112   19130   19111   19112
   19113   19114   19115   19116   19117   19118   19130   19131   19132   19133
   19134   19112   19113   19114   19115   19130   19131   19132   19113   19114
   19115   19116   19117   19118   19119   19120   19121   19130   19131   19132
   19114   19115   19116   19117   19118   19130   19115   19116   19117   19118
   19130   19116   19117   19118   19119   19120   19121   19122   19123   19130
   19117   19118   19119   19120   19121   19118   19119   19120   19121   19119
   19120   19121   19122   19123   19124   19127   19120   19121   19122   19123
   19121   19122   19123   19122   19123   19124   19125   19126   19127   19128
   19129   19123   19124   19127   19124   19125   19126   19127   19128   19129
   19125   19126   19127   19128   19129   19126   19127   19127   19128   19129
   19129       0   19131   19132   19133   19134   19135   19136   19137   19132
   19133   19134   19133   19134   19135   19136   19137   19138   19139   19134
   19135   19136   19137   19135   19136   19137   19138   19139   19140   19141
   19136   19137   19138   19139   19137   19138   19139   19138   19139   19140
   19141   19142   19143   19158   19139   19140   19141   19140   19141   19142
   19143   19144   19145   19146   19158   19159   19160   19141   19142   19143
   19158   19142   19143   19144   19145   19146   19147   19156   19158   19159
   19160   19161   19162   19143   19144   19145   19146   19158   19159   19160
   19144   19145   19146   19147   19148   19149   19154   19156   19157   19158
   19159   19160   19145   19146   19147   19156   19158   19146   19147   19156
   19158   19147   19148   19149   19150   19151   19154   19155   19156   19157
   19158   19148   19149   19150   19151   19152   19154   19156   19157   19149
   19150   19151   19156   19150   19151   19152   19153   19154   19155   19156
   19151   19152   19154   19152   19153   19154   19155   19156   19157   19153
   19154   19155   19156   19154   19155   19156   19157   19156   19157   19157
       0   19159   19160   19161   19162   19163   19164   19177   19160   19161
   19162   19161   19162   19163   19164   19165   19166   19170   19177   19178
   19179   19162   19163   19164   19177   19163   19164   19165   19166   19167
   19168   19169   19170   19171   19172   19173   19177   19178   19179   19180
   19181   19164   19165   19166   19170   19177   19178   19179   19165   19166
   19167   19168   19169   19170   19171   19172   19173   19174   19175   19176
   19177   19178   19179   19166   19167   19168   19169   19170   19171   19172
   19173   19177   19167   19168   19169   19170   19171   19172   19173   19177
   19168   19169   19170   19169   19170   19170   19171   19172   19173   19174
   19175   19176   19177   19172   19173   19174   19175   19176   19173   19174
   19175   19176   19174   19175   19176   19175   19176   19176       0   19178
   19179   19180   19181   19182   19183   19188   19179   19180   19181   19180
   19181   19182   19183   19184   19185   19186   19188   19189   19190   19181
   19182   19183   19188   19182   19183   19184   19185   19186   19187   19188
   19189   19190   19191   19200   19183   19184   19185   19186   19188   19189
   19190   19184   19185   19186   19187   19188   19189   19190   19185   19186
   19187   19188   19186   19187   19188   19187   19188       0   19189   19190
   19191   19192   19193   19194   19197   19200   19201   19202   19190   19191
   19200   19191   19192   19193   19194   19195   19196   19197   19198   19199
   19200   19201   19202   19203   19204   19192   19193   19194   19195   19196
   19197   19198   19199   19200   19201   19202   19193   19194   19195   19196
   19197   19200   19194   19195   19196   19197   19200   19195   19196   19197
   19198   19199   19200   19201   19202   19196   19197   19198   19199   19200
   19197   19198   19199   19200   19198   19199   19200   19201   19202   19203
   19204   19199   19200   19201   19202   19200   19201   19202   19201   19202
   19203   19204   19205   19206   19202   19203   19204   19203   19204   19205
   19206   19207   19208   19223   19204   19205   19206   19205   19206   19207
   19208   19209   19210   19211   19223   19224   19225   19206   19207   19208
   19223   19207   19208   19209   19210   19211   19212   19221   19223   19224
   19225   19226   19227   19208   19209   19210   19211   19223   19224   19225
   19209   19210   19211   19212   19213   19214   19219   19221   19222   19223
   19224   19225   19210   19211   19212   19221   19223   19211   19212   19221
   19223   19212   19213   19214   19215   19216   19219   19220   19221   19222
   19223   19213   19214   19215   19216   19217   19219   19221   19222   19214
   19215   19216   19221   19215   19216   19217   19218   19219   19220   19221
   19216   19217   19219   19217   19218   19219   19220   19221   19222   19218
   19219   19220   19221   19219   19220   19221   19222   19221   19222   19222
       0   19224   19225   19226   19227   19228   19229   19243   19225   19226
   19227   19226   19227   19228   19229   19230   19231   19232   19243   19244
   19245   19227   19228   19229   19243   19228   19229   19230   19231   19232
   19233   19241   19243   19244   19245   19246   19247   19229   19230   19231
   19232   19243   19244   19245   19230   19231   19232   19233   19234   19235
   19239   19241   19242   19243   19244   19245   19231   19232   19233   19241
   19243   19232   19233   19241   19243   19233   19234   19235   19236   19237
   19239   19240   19241   19242   19243   19234   19235   19236   19237   19238
   19239   19241   19242   19235   19236   19237   19241   19236   19237   19238
   19239   19240   19241   19237   19238   19239   19238   19239   19240   19241
   19242   19239   19240   19241   19240   19241   19242   19241   19242   19242
       0   19244   19245   19246   19247   19248   19249   19262   19245   19246
   19247   19246   19247   19248   19249   19250   19251   19255   19262   19263
   19264   19247   19248   19249   19262   19248   19249   19250   19251   19252
   19253   19254   19255   19256   19257   19258   19262   19263   19264   19265
   19266   19249   19250   19251   19255   19262   19263   19264   19250   19251
   19252   19253   19254   19255   19256   19257   19258   19259   19260   19261
   19262   19263   19264   19251   19252   19253   19254   19255   19256   19257
   19258   19262   19252   19253   19254   19255   19256   19257   19258   19262
   19253   19254   19255   19254   19255   19255   19256   19257   19258   19259
   19260   19261   19262   19257   19258   19259   19260   19261   19258   19259
   19260   19261   19259   19260   19261   19260   19261   19261       0   19263
   19264   19265   19266   19267   19268   19276   19264   19265   19266   19265
   19266   19267   19268   19269   19270   19271   19276   19277   19278   19266
   19267   19268   19276   19267   19268   19269   19270   19271   19272   19273
   19276   19277   19278   19279   19280   19268   19269   19270   19271   19276
   19277   19278   19269   19270   19271   19272   19273   19274   19275   19276
   19277   19278   19270   19271   19272   19273   19276   19271   19272   19273
   19276   19272   19273   19274   19275   19276   19273   19274   19275   19274
   19275   19275       0   19277   19278   19279   19280   19281   19282   19290
   19278   19279   19280   19279   19280   19281   19282   19283   19284   19288
   19290   19291   19292   19280   19281   19282   19290   19281   19282   19283
   19284   19285   19286   19287   19288   19289   19290   19291   19292   19293
   19294   19282   19283   19284   19288   19290   19291   19292   19283   19284
   19285   19286   19287   19288   19289   19290   19291   19292   19284   19285
   19286   19287   19288   19289   19290   19285   19286   19287   19288   19289
   19290   19286   19287   19288   19287   19288   19288   19289   19290       0
   19291   19292   19293   19294   19295   19296   19301   19292   19293   19294
   19293   19294   19295   19296   19297   19298   19299   19301   19302   19303
   19294   19295   19296   19301   19295   19296   19297   19298   19299   19300
   19301   19302   19303   19304   19305   19296   19297   19298   19299   19301
   19302   19303   19297   19298   19299   19300   19301   19302   19303   19298
   19299   19300   19301   19299   19300   19301   19300   19301       0   19302
   19303   19304   19305   19306   19307   19323   19303   19304   19305   19304
   19305   19306   19307   19308   19309   19310   19323   19324   19325   19305
   19306   19307   19323   19306   19307   19308   19309   19310   19311   19312
   19313   19323   19324   19325   19326   19327   19307   19308   19309   19310
   19323   19324   19325   19308   19309   19310   19311   19312   19313   19314
   19315   19316   19323   19324   19325   19309   19310   19311   19312   19313
   19323   19310   19311   19312   19313   19323   19311   19312   19313   19314
   19315   19316   19317   19318   19319   19323   19312   19313   19314   19315
   19316   19313   19314   19315   19316   19314   19315   19316   19317   19318
   19319   19320   19321   19322   19315   19316   19317   19318   19319   19316
   19317   19318   19319   19317   19318   19319   19320   19321   19322   19318
   19319   19320   19321   19322   19319   19320   19321   19322   19320   19321
   19322   19321   19322   19322       0   19324   19325   19326   19327   19328
   19329   19330   19325   19326   19327   19326   19327   19328   19329   19330
   19331   19332   19327   19328   19329   19330   19328   19329   19330   19331
   19332   19333   19334   19329   19330   19331   19332   19330   19331   19332
   19331   19332   19333   19334   19335   19336   19347   19332   19333   19334
   19333   19334   19335   19336   19337   19338   19339   19347   19348   19349
   19334   19335   19336   19347   19335   19336   19337   19338   19339   19340
   19341   19342   19347   19348   19349   19350   19351   19336   19337   19338
   19339   19347   19348   19349   19337   19338   19339   19340   19341   19342
   19343   19344   19347   19348   19349   19338   19339   19340   19341   19342
   19347   19339   19340   19341   19342   19347   19340   19341   19342   19343
   19344   19345   19346   19347   19341   19342   19343   19344   19342   19343
   19344   19343   19344   19345   19346   19344   19345   19346   19345   19346
   19346       0   19348   19349   19350   19351   19352   19353   19369   19349
   19350   19351   19350   19351   19352   19353   19354   19355   19356   19369
   19370   19371   19351   19352   19353   19369   19352   19353   19354   19355
   19356   19357   19358   19359   19369   19370   19371   19372   19373   19353
   19354   19355   19356   19369   19370   19371   19354   19355   19356   19357
   19358   19359   19360   19361   19362   19369   19370   19371   19355   19356
   19357   19358   19359   19369   19356   19357   19358   19359   19369   19357
   19358   19359   19360   19361   19362   19363   19364   19365   19369   19358
   19359   19360   19361   19362   19359   19360   19361   19362   19360   19361
   19362   19363   19364   19365   19366   19367   19368   19361   19362   19363
   19364   19365   19362   19363   19364   19365   19363   19364   19365   19366
   19367   19368   19364   19365   19366   19367   19368   19365   19366   19367
   19368   19366   19367   19368   19367   19368   19368       0   19370   19371
   19372   19373   19374   19375   19380   19371   19372   19373   19372   19373
   19374   19375   19376   19377   19378   19380   19381   19382   19373   19374
   19375   19380   19374   19375   19376   19377   19378   19379   19380   19381
   19382   19383   19384   19375   19376   19377   19378   19380   19381   19382
   19376   19377   19378   19379   19380   19381   19382   19377   19378   19379
   19380   19378   19379   19380   19379   19380       0   19381   19382   19383
   19384   19385   19386   19395   19382   19383   19384   19383   19384   19385
   19386   19387   19388   19389   19395   19396   19397   19384   19385   19386
   19395   19385   19386   19387   19388   19389   19390   19391   19392   19395
   19396   19397   19398   19399   19386   19387   19388   19389   19395   19396
   19397   19387   19388   19389   19390   19391   19392   19393   19394   19395
   19396   19397   19388   19389   19390   19391   19392   19395   19389   19390
   19391   19392   19395   19390   19391   19392   19393   19394   19395   19391
   19392   19393   19394   19392   19393   19394   19393   19394   19394       0
   19396   19397   19398   19399   19400   19401   19415   19397   19398   19399
   19398   19399   19400   19401   19402   19403   19404   19415   19416   19417
   19399   19400   19401   19415   19400   19401   19402   19403   19404   19405
   19413   19415   19416   19417   19418   19419   19401   19402   19403   19404
   19415   19416   19417   19402   19403   19404   19405   19406   19407   19411
   19413   19414   19415   19416   19417   19403   19404   19405   19413   19415
   19404   19405   19413   19415   19405   19406   19407   19408   19409   19411
   19412   19413   19414   19415   19406   19407   19408   19409   19410   19411
   19413   19414   19407   19408   19409   19413   19408   19409   19410   19411
   19412   19413   19409   19410   19411   19410   19411   19412   19413   19414
   19411   19412   19413   19412   19413   19414   19413   19414   19414       0
   19416   19417   19418   19419   19420   19421   19432   19417   19418   19419
   19418   19419   19420   19421   19422   19423   19424   19432   19433   19434
   19419   19420   19421   19432   19420   19421   19422   19423   19424   19425
   19426   19427   19432   19433   19434   19435   19436   19421   19422   19423
   19424   19432   19433   19434   19422   19423   19424   19425   19426   19427
   19428   19429   19432   19433   19434   19423   19424   19425   19426   19427
   19432   19424   19425   19426   19427   19432   19425   19426   19427   19428
   19429   19430   19431   19432   19426   19427   19428   19429   19427   19428
   19429   19428   19429   19430   19431   19429   19430   19431   19430   19431
   19431       0   19433   19434   19435   19436   19437   19438   19444   19434
   19435   19436   19435   19436   19437   19438   19439   19440   19441   19444
   19445   19446   19436   19437   19438   19444   19437   19438   19439   19440
   19441   19442   19443   19444   19445   19446   19447   19448   19438   19439
   19440   19441   19444   19445   19446   19439   19440   19441   19442   19443
   19444   19445   19446   19440   19441   19442   19443   19444   19441   19442
   19443   19444   19442   19443   19444   19443       0   19445   19446   19447
   19448   19449   19450   19454   19446   19447   19448   19447   19448   19449
   19450   19451   19452   19453   19454   19455   19456   19448   19449   19450
   19454   19449   19450   19451   19452   19453   19454   19455   19456   19457
   19458   19450   19451   19452   19453   19454   19455   19456   19451   19452
   19453   19454   19455   19456   19452   19453   19454   19453   19454   19454
   19455   19456   19457   19458   19459   19460   19475   19456   19457   19458
   19457   19458   19459   19460   19461   19462   19463   19475   19476   19477
   19458   19459   19460   19475   19459   19460   19461   19462   19463   19464
   19473   19475   19476   19477   19478   19479   19460   19461   19462   19463
   19475   19476   19477   19461   19462   19463   19464   19465   19466   19471
   19473   19474   19475   19476   19477   19462   19463   19464   19473   19475
   19463   19464   19473   19475   19464   19465   19466   19467   19468   19471
   19472   19473   19474   19475   19465   19466   19467   19468   19469   19471
   19473   19474   19466   19467   19468   19473   19467   19468   19469   19470
   19471   19472   19473   19468   19469   19471   19469   19470   19471   19472
   19473   19474   19470   19471   19472   19473   19471   19472   19473   19474
   19473   19474   19474       0   19476   19477   19478   19479   19480   19481
   19491   19477   19478   19479   19478   19479   19480   19481   19482   19483
   19487   19491   19492   19493   19479   19480   19481   19491   19480   19481
   19482   19483   19484   19485   19486   19487   19488   19489   19490   19491
   19492   19493   19494   19495   19481   19482   19483   19487   19491   19492
   19493   19482   19483   19484   19485   19486   19487   19488   19489   19490
   19491   19492   19493   19483   19484   19485   19486   19487   19488   19489
   19490   19491   19484   19485   19486   19487   19488   19489   19490   19491
   19485   19486   19487   19486   19487   19487   19488   19489   19490   19491
   19489   19490   19490       0   19492   19493   19494   19495   19496   19497
   19510   19493   19494   19495   19494   19495   19496   19497   19498   19499
   19500   19510   19511   19512   19495   19496   19497   19510   19496   19497
   19498   19499   19500   19501   19502   19506   19510   19511   19512   19513
   19514   19497   19498   19499   19500   19510   19511   19512   19498   19499
   19500   19501   19502   19503   19504   19505   19506   19507   19508   19509
   19510   19511   19512   19499   19500   19501   19502   19506   19510   19500
   19501   19502   19506   19510   19501   19502   19503   19504   19505   19506
   19507   19508   19509   19510   19502   19503   19504   19505   19506   19507
   19508   19509   19503   19504   19505   19506   19507   19508   19509   19504
   19505   19506   19505   19506   19506   19507   19508   19509   19508   19509
   19509       0   19511   19512   19513   19514   19515   19516   19529   19512
   19513   19514   19513   19514   19515   19516   19517   19518   19519   19529
   19530   19531   19514   19515   19516   19529   19515   19516   19517   19518
   19519   19520   19521   19525   19529   19530   19531   19532   19533   19516
   19517   19518   19519   19529   19530   19531   19517   19518   19519   19520
   19521   19522   19523   19524   19525   19526   19527   19528   19529   19530
   19531   19518   19519   19520   19521   19525   19529   19519   19520   19521
   19525   19529   19520   19521   19522   19523   19524   19525   19526   19527
   19528   19529   19521   19522   19523   19524   19525   19526   19527   19528
   19522   19523   19524   19525   19526   19527   19528   19523   19524   19525
   19524   19525   19525   19526   19527   19528   19527   19528   19528       0
   19530   19531   19532   19533   19534   19535   19540   19531   19532   19533
   19532   19533   19534   19535   19536   19537   19538   19540   19541   19542
   19533   19534   19535   19540   19534   19535   19536   19537   19538   19539
   19540   19541   19542   19543   19544   19535   19536   19537   19538   19540
   19541   19542   19536   19537   19538   19539   19540   19541   19542   19537
   19538   19539   19540   19538   19539   19540   19539   19540       0   19541
   19542   19543   19544   19545   19546   19555   19542   19543   19544   19543
   19544   19545   19546   19547   19548   19549   19555   19556   19557   19544
   19545   19546   19555   19545   19546   19547   19548   19549   19550   19551
   19552   19555   19556   19557   19558   19559   19546   19547   19548   19549
   19555   19556   19557   19547   19548   19549   19550   19551   19552   19553
   19554   19555   19556   19557   19548   19549   19550   19551   19552   19555
   19549   19550   19551   19552   19555   19550   19551   19552   19553   19554
   19555   19551   19552   19553   19554   19552   19553   19554   19553   19554
   19554       0   19556   19557   19558   19559   19560   19561   19577   19557
   19558   19559   19558   19559   19560   19561   19562   19563   19564   19577
   19578   19579   19559   19560   19561   19577   19560   19561   19562   19563
   19564   19565   19566   19567   19577   19578   19579   19580   19581   19561
   19562   19563   19564   19577   19578   19579   19562   19563   19564   19565
   19566   19567   19568   19569   19570   19577   19578   19579   19563   19564
   19565   19566   19567   19577   19564   19565   19566   19567   19577   19565
   19566   19567   19568   19569   19570   19571   19572   19573   19577   19566
   19567   19568   19569   19570   19567   19568   19569   19570   19568   19569
   19570   19571   19572   19573   19574   19575   19576   19569   19570   19571
   19572   19573   19570   19571   19572   19573   19571   19572   19573   19574
   19575   19576   19572   19573   19574   19575   19576   19573   19574   19575
   19576   19574   19575   19576   19575   19576   19576       0   19578   19579
   19580   19581   19582   19583   19599   19579   19580   19581   19580   19581
   19582   19583   19584   19585   19586   19599   19600   19601   19581   19582
   19583   19599   19582   19583   19584   19585   19586   19587   19588   19589
   19599   19600   19601   19602   19603   19583   19584   19585   19586   19599
   19600   19601   19584   19585   19586   19587   19588   19589   19590   19591
   19592   19599   19600   19601   19585   19586   19587   19588   19589   19599
   19586   19587   19588   19589   19599   19587   19588   19589   19590   19591
   19592   19593   19594   19595   19599   19588   19589   19590   19591   19592
   19589   19590   19591   19592   19590   19591   19592   19593   19594   19595
   19596   19597   19598   19591   19592   19593   19594   19595   19592   19593
   19594   19595   19593   19594   19595   19596   19597   19598   19594   19595
   19596   19597   19598   19595   19596   19597   19598   19596   19597   19598
   19597   19598   19598       0   19600   19601   19602   19603   19604   19605
   19618   19601   19602   19603   19602   19603   19604   19605   19606   19607
   19611   19618   19619   19620   19603   19604   19605   19618   19604   19605
   19606   19607   19608   19609   19610   19611   19612   19613   19614   19618
   19619   19620   19621   19622   19605   19606   19607   19611   19618   19619
   19620   19606   19607   19608   19609   19610   19611   19612   19613   19614
   19615   19616   19617   19618   19619   19620   19607   19608   19609   19610
   19611   19612   19613   19614   19618   19608   19609   19610   19611   19612
   19613   19614   19618   19609   19610   19611   19610   19611   19611   19612
   19613   19614   19615   19616   19617   19618   19613   19614   19615   19616
   19617   19614   19615   19616   19617   19615   19616   19617   19616   19617
   19617       0   19619   19620   19621   19622   19623   19624   19629   19620
   19621   19622   19621   19622   19623   19624   19625   19626   19627   19629
   19630   19631   19622   19623   19624   19629   19623   19624   19625   19626
   19627   19628   19629   19630   19631   19632   19633   19624   19625   19626
   19627   19629   19630   19631   19625   19626   19627   19628   19629   19630
   19631   19626   19627   19628   19629   19627   19628   19629   19628   19629
       0   19630   19631   19632   19633   19634   19635   19640   19631   19632
   19633   19632   19633   19634   19635   19636   19637   19638   19640   19641
   19642   19633   19634   19635   19640   19634   19635   19636   19637   19638
   19639   19640   19641   19642   19643   19644   19635   19636   19637   19638
   19640   19641   19642   19636   19637   19638   19639   19640   19641   19642
   19637   19638   19639   19640   19638   19639   19640   19639   19640       0
   19641   19642   19643   19644   19645   19646   19659   19642   19643   19644
   19643   19644   19645   19646   19647   19648   19652   19659   19660   19661
   19644   19645   19646   19659   19645   19646   19647   19648   19649   19650
   19651   19652   19653   19654   19655   19659   19660   19661   19662   19663
   19646   19647   19648   19652   19659   19660   19661   19647   19648   19649
   19650   19651   19652   19653   19654   19655   19656   19657   19658   19659
   19660   19661   19648   19649   19650   19651   19652   19653   19654   19655
   19659   19649   19650   19651   19652   19653   19654   19655   19659   19650
   19651   19652   19651   19652   19652   19653   19654   19655   19656   19657
   19658   19659   19654   19655   19656   19657   19658   19655   19656   19657
   19658   19656   19657   19658   19657   19658   19658       0   19660   19661
   19662   19663   19664   19665   19676   19661   19662   19663   19662   19663
   19664   19665   19666   19667   19668   19676   19677   19678   19663   19664
   19665   19676   19664   19665   19666   19667   19668   19669   19670   19671
   19676   19677   19678   19679   19680   19665   19666   19667   19668   19676
   19677   19678   19666   19667   19668   19669   19670   19671   19672   19673
   19676   19677   19678   19667   19668   19669   19670   19671   19676   19668
   19669   19670   19671   19676   19669   19670   19671   19672   19673   19674
   19675   19676   19670   19671   19672   19673   19671   19672   19673   19672
   19673   19674   19675   19673   19674   19675   19674   19675   19675       0
   19677   19678   19679   19680   19681   19682   19687   19678   19679   19680
   19679   19680   19681   19682   19683   19684   19685   19687   19688   19689
   19680   19681   19682   19687   19681   19682   19683   19684   19685   19686
   19687   19688   19689   19690   19691   19682   19683   19684   19685   19687
   19688   19689   19683   19684   19685   19686   19687   19688   19689   19684
   19685   19686   19687   19685   19686   19687   19686   19687       0   19688
   19689   19690   19691   19692   19693   19706   19689   19690   19691   19690
   19691   19692   19693   19694   19695   19699   19706   19707   19708   19691
   19692   19693   19706   19692   19693   19694   19695   19696   19697   19698
   19699   19700   19701   19702   19706   19707   19708   19709   19710   19693
   19694   19695   19699   19706   19707   19708   19694   19695   19696   19697
   19698   19699   19700   19701   19702   19703   19704   19705   19706   19707
   19708   19695   19696   19697   19698   19699   19700   19701   19702   19706
   19696   19697   19698   19699   19700   19701   19702   19706   19697   19698
   19699   19698   19699   19699   19700   19701   19702   19703   19704   19705
   19706   19701   19702   19703   19704   19705   19702   19703   19704   19705
   19703   19704   19705   19704   19705   19705       0   19707   19708   19709
   19710   19711   19712   19722   19708   19709   19710   19709   19710   19711
   19712   19713   19714   19718   19722   19723   19724   19710   19711   19712
   19722   19711   19712   19713   19714   19715   19716   19717   19718   19719
   19720   19721   19722   19723   19724   19725   19734   19712   19713   19714
   19718   19722   19723   19724   19713   19714   19715   19716   19717   19718
   19719   19720   19721   19722   19723   19724   19714   19715   19716   19717
   19718   19719   19720   19721   19722   19715   19716   19717   19718   19719
   19720   19721   19722   19716   19717   19718   19717   19718   19718   19719
   19720   19721   19722   19720   19721   19721       0   19723   19724   19725
   19726   19727   19728   19731   19734   19735   19736   19724   19725   19734
   19725   19726   19727   19728   19729   19730   19731   19732   19733   19734
   19735   19736   19737   19738   19726   19727   19728   19729   19730   19731
   19732   19733   19734   19735   19736   19727   19728   19729   19730   19731
   19734   19728   19729   19730   19731   19734   19729   19730   19731   19732
   19733   19734   19735   19736   19730   19731   19732   19733   19734   19731
   19732   19733   19734   19732   19733   19734   19735   19736   19737   19738
   19733   19734   19735   19736   19734   19735   19736   19735   19736   19737
   19738   19739   19740   19736   19737   19738   19737   19738   19739   19740
   19741   19742   19746   19738   19739   19740   19739   19740   19741   19742
   19743   19744   19745   19746   19747   19748   19740   19741   19742   19746
   19741   19742   19743   19744   19745   19746   19747   19748   19749   19750
   19742   19743   19744   19745   19746   19747   19748   19743   19744   19745
   19746   19747   19748   19744   19745   19746   19745   19746   19746   19747
   19748   19749   19750   19751   19752   19765   19748   19749   19750   19749
   19750   19751   19752   19753   19754   19755   19765   19766   19767   19750
   19751   19752   19765   19751   19752   19753   19754   19755   19756   19757
   19761   19765   19766   19767   19768   19769   19752   19753   19754   19755
   19765   19766   19767   19753   19754   19755   19756   19757   19758   19759
   19760   19761   19762   19763   19764   19765   19766   19767   19754   19755
   19756   19757   19761   19765   19755   19756   19757   19761   19765   19756
   19757   19758   19759   19760   19761   19762   19763   19764   19765   19757
   19758   19759   19760   19761   19762   19763   19764   19758   19759   19760
   19761   19762   19763   19764   19759   19760   19761   19760   19761   19761
   19762   19763   19764   19763   19764   19764       0   19766   19767   19768
   19769   19770   19771   19780   19767   19768   19769   19768   19769   19770
   19771   19772   19773   19774   19780   19781   19782   19769   19770   19771
   19780   19770   19771   19772   19773   19774   19775   19776   19777   19780
   19781   19782   19783   19784   19771   19772   19773   19774   19780   19781
   19782   19772   19773   19774   19775   19776   19777   19778   19779   19780
   19781   19782   19773   19774   19775   19776   19777   19780   19774   19775
   19776   19777   19780   19775   19776   19777   19778   19779   19780   19776
   19777   19778   19779   19777   19778   19779   19778   19779   19779       0
   19781   19782   19783   19784   19785   19786   19799   19782   19783   19784
   19783   19784   19785   19786   19787   19788   19792   19799   19800   19801
   19784   19785   19786   19799   19785   19786   19787   19788   19789   19790
   19791   19792   19793   19794   19795   19799   19800   19801   19802   19803
   19786   19787   19788   19792   19799   19800   19801   19787   19788   19789
   19790   19791   19792   19793   19794   19795   19796   19797   19798   19799
   19800   19801   19788   19789   19790   19791   19792   19793   19794   19795
   19799   19789   19790   19791   19792   19793   19794   19795   19799   19790
   19791   19792   19791   19792   19792   19793   19794   19795   19796   19797
   19798   19799   19794   19795   19796   19797   19798   19795   19796   19797
   19798   19796   19797   19798   19797   19798   19798       0   19800   19801
   19802   19803   19804   19805   19809   19801   19802   19803   19802   19803
   19804   19805   19806   19807   19808   19809   19810   19811   19803   19804
   19805   19809   19804   19805   19806   19807   19808   19809   19810   19811
   19812   19813   19805   19806   19807   19808   19809   19810   19811   19806
   19807   19808   19809   19810   19811   19807   19808   19809   19808   19809
   19809   19810   19811   19812   19813   19814   19815   19823   19811   19812
   19813   19812   19813   19814   19815   19816   19817   19818   19823   19824
   19825   19813   19814   19815   19823   19814   19815   19816   19817   19818
   19819   19820   19823   19824   19825   19826   19827   19815   19816   19817
   19818   19823   19824   19825   19816   19817   19818   19819   19820   19821
   19822   19823   19824   19825   19817   19818   19819   19820   19823   19818
   19819   19820   19823   19819   19820   19821   19822   19823   19820   19821
   19822   19821   19822   19822       0   19824   19825   19826   19827   19828
   19829   19833   19825   19826   19827   19826   19827   19828   19829   19830
   19831   19832   19833   19834   19835   19827   19828   19829   19833   19828
   19829   19830   19831   19832   19833   19834   19835   19836   19837   19829
   19830   19831   19832   19833   19834   19835   19830   19831   19832   19833
   19834   19835   19831   19832   19833   19832   19833   19833   19834   19835
   19836   19837   19838   19839   19850   19835   19836   19837   19836   19837
   19838   19839   19840   19841   19842   19850   19851   19852   19837   19838
   19839   19850   19838   19839   19840   19841   19842   19843   19848   19850
   19851   19852   19853   19854   19839   19840   19841   19842   19850   19851
   19852   19840   19841   19842   19843   19844   19846   19848   19849   19850
   19851   19852   19841   19842   19843   19848   19850   19842   19843   19848
   19850   19843   19844   19845   19846   19847   19848   19849   19850   19844
   19845   19846   19847   19848   19849   19845   19846   19847   19848   19849
   19846   19847   19848   19847   19848   19849   19848   19849   19849       0
   19851   19852   19853   19854   19855   19856   19874   19852   19853   19854
   19853   19854   19855   19856   19857   19858   19859   19874   19875   19876
   19854   19855   19856   19874   19855   19856   19857   19858   19859   19860
   19861   19862   19874   19875   19876   19877   19878   19856   19857   19858
   19859   19874   19875   19876   19857   19858   19859   19860   19861   19862
   19863   19864   19865   19874   19875   19876   19858   19859   19860   19861
   19862   19874   19859   19860   19861   19862   19874   19860   19861   19862
   19863   19864   19865   19866   19867   19874   19861   19862   19863   19864
   19865   19862   19863   19864   19865   19863   19864   19865   19866   19867
   19868   19871   19864   19865   19866   19867   19865   19866   19867   19866
   19867   19868   19869   19870   19871   19872   19873   19867   19868   19871
   19868   19869   19870   19871   19872   19873   19869   19870   19871   19872
   19873   19870   19871   19871   19872   19873   19873       0   19875   19876
   19877   19878   19879   19880   19896   19876   19877   19878   19877   19878
   19879   19880   19881   19882   19883   19896   19897   19898   19878   19879
   19880   19896   19879   19880   19881   19882   19883   19884   19885   19886
   19896   19897   19898   19899   19908   19880   19881   19882   19883   19896
   19897   19898   19881   19882   19883   19884   19885   19886   19887   19888
   19889   19896   19897   19898   19882   19883   19884   19885   19886   19896
   19883   19884   19885   19886   19896   19884   19885   19886   19887   19888
   19889   19890   19891   19892   19896   19885   19886   19887   19888   19889
   19886   19887   19888   19889   19887   19888   19889   19890   19891   19892
   19893   19894   19895   19888   19889   19890   19891   19892   19889   19890
   19891   19892   19890   19891   19892   19893   19894   19895   19891   19892
   19893   19894   19895   19892   19893   19894   19895   19893   19894   19895
   19894   19895   19895       0   19897   19898   19899   19900   19901   19902
   19905   19908   19909   19910   19898   19899   19908   19899   19900   19901
   19902   19903   19904   19905   19906   19907   19908   19909   19910   19911
   19912   19900   19901   19902   19903   19904   19905   19906   19907   19908
   19909   19910   19901   19902   19903   19904   19905   19908   19902   19903
   19904   19905   19908   19903   19904   19905   19906   19907   19908   19909
   19910   19904   19905   19906   19907   19908   19905   19906   19907   19908
   19906   19907   19908   19909   19910   19911   19912   19907   19908   19909
   19910   19908   19909   19910   19909   19910   19911   19912   19913   19914
   19910   19911   19912   19911   19912   19913   19914   19915   19916   19929
   19912   19913   19914   19913   19914   19915   19916   19917   19918   19919
   19929   19930   19931   19914   19915   19916   19929   19915   19916   19917
   19918   19919   19920   19921   19925   19929   19930   19931   19932   19933
   19916   19917   19918   19919   19929   19930   19931   19917   19918   19919
   19920   19921   19922   19923   19924   19925   19926   19927   19928   19929
   19930   19931   19918   19919   19920   19921   19925   19929   19919   19920
   19921   19925   19929   19920   19921   19922   19923   19924   19925   19926
   19927   19928   19929   19921   19922   19923   19924   19925   19926   19927
   19928   19922   19923   19924   19925   19926   19927   19928   19923   19924
   19925   19924   19925   19925   19926   19927   19928   19927   19928   19928
       0   19930   19931   19932   19933   19934   19935   19945   19931   19932
   19933   19932   19933   19934   19935   19936   19937   19941   19945   19946
   19947   19933   19934   19935   19945   19934   19935   19936   19937   19938
   19939   19940   19941   19942   19943   19944   19945   19946   19947   19948
   19949   19935   19936   19937   19941   19945   19946   19947   19936   19937
   19938   19939   19940   19941   19942   19943   19944   19945   19946   19947
   19937   19938   19939   19940   19941   19942   19943   19944   19945   19938
   19939   19940   19941   19942   19943   19944   19945   19939   19940   19941
   19940   19941   19941   19942   19943   19944   19945   19943   19944   19944
       0   19946   19947   19948   19949   19950   19951   19964   19947   19948
   19949   19948   19949   19950   19951   19952   19953   19957   19964   19965
   19966   19949   19950   19951   19964   19950   19951   19952   19953   19954
   19955   19956   19957   19958   19959   19960   19964   19965   19966   19967
   19968   19951   19952   19953   19957   19964   19965   19966   19952   19953
   19954   19955   19956   19957   19958   19959   19960   19961   19962   19963
   19964   19965   19966   19953   19954   19955   19956   19957   19958   19959
   19960   19964   19954   19955   19956   19957   19958   19959   19960   19964
   19955   19956   19957   19956   19957   19957   19958   19959   19960   19961
   19962   19963   19964   19959   19960   19961   19962   19963   19960   19961
   19962   19963   19961   19962   19963   19962   19963   19963       0   19965
   19966   19967   19968   19969   19970   19983   19966   19967   19968   19967
   19968   19969   19970   19971   19972   19976   19983   19984   19985   19968
   19969   19970   19983   19969   19970   19971   19972   19973   19974   19975
   19976   19977   19978   19979   19983   19984   19985   19986   19987   19970
   19971   19972   19976   19983   19984   19985   19971   19972   19973   19974
   19975   19976   19977   19978   19979   19980   19981   19982   19983   19984
   19985   19972   19973   19974   19975   19976   19977   19978   19979   19983
   19973   19974   19975   19976   19977   19978   19979   19983   19974   19975
   19976   19975   19976   19976   19977   19978   19979   19980   19981   19982
   19983   19978   19979   19980   19981   19982   19979   19980   19981   19982
   19980   19981   19982   19981   19982   19982       0   19984   19985   19986
   19987   19988   19989   19993   19985   19986   19987   19986   19987   19988
   19989   19990   19991   19992   19993   19994   19995   19987   19988   19989
   19993   19988   19989   19990   19991   19992   19993   19994   19995   19996
   19997   19989   19990   19991   19992   19993   19994   19995   19990   19991
   19992   19993   19994   19995   19991   19992   19993   19992   19993   19993
   19994   19995   19996   19997   19998   19999   20008   19995   19996   19997
   19996   19997   19998   19999   20000   20001   20002   20008   20009   20010
   19997   19998   19999   20008   19998   19999   20000   20001   20002   20003
   20004   20005   20008   20009   20010   20011   20012   19999   20000   20001
   20002   20008   20009   20010   20000   20001   20002   20003   20004   20005
   20006   20007   20008   20009   20010   20001   20002   20003   20004   20005
   20008   20002   20003   20004   20005   20008   20003   20004   20005   20006
   20007   20008   20004   20005   20006   20007   20005   20006   20007   20006
   20007   20007       0   20009   20010   20011   20012   20013   20014   20020
   20010   20011   20012   20011   20012   20013   20014   20015   20016   20017
   20020   20021   20022   20012   20013   20014   20020   20013   20014   20015
   20016   20017   20018   20019   20020   20021   20022   20023   20024   20014
   20015   20016   20017   20020   20021   20022   20015   20016   20017   20018
   20019   20020   20021   20022   20016   20017   20018   20019   20020   20017
   20018   20019   20020   20018   20019   20020   20019       0   20021   20022
   20023   20024   20025   20026   20036   20022   20023   20024   20023   20024
   20025   20026   20027   20028   20032   20036   20037   20038   20024   20025
   20026   20036   20025   20026   20027   20028   20029   20030   20031   20032
   20033   20034   20035   20036   20037   20038   20039   20040   20026   20027
   20028   20032   20036   20037   20038   20027   20028   20029   20030   20031
   20032   20033   20034   20035   20036   20037   20038   20028   20029   20030
   20031   20032   20033   20034   20035   20036   20029   20030   20031   20032
   20033   20034   20035   20036   20030   20031   20032   20031   20032   20032
   20033   20034   20035   20036   20034   20035   20035       0   20037   20038
   20039   20040   20041   20042   20048   20038   20039   20040   20039   20040
   20041   20042   20043   20044   20045   20048   20049   20050   20040   20041
   20042   20048   20041   20042   20043   20044   20045   20046   20047   20048
   20049   20050   20051   20052   20042   20043   20044   20045   20048   20049
   20050   20043   20044   20045   20046   20047   20048   20049   20050   20044
   20045   20046   20047   20048   20045   20046   20047   20048   20046   20047
   20048   20047       0   20049   20050   20051   20052   20053   20054   20055
   20050   20051   20052   20051   20052   20053   20054   20055   20056   20057
   20052   20053   20054   20055   20053   20054   20055   20056   20057   20058
   20059   20054   20055   20056   20057   20055   20056   20057   20056   20057
   20058   20059   20060   20061   20070   20057   20058   20059   20058   20059
   20060   20061   20062   20063   20064   20070   20071   20072   20059   20060
   20061   20070   20060   20061   20062   20063   20064   20065   20066   20067
   20070   20071   20072   20073   20074   20061   20062   20063   20064   20070
   20071   20072   20062   20063   20064   20065   20066   20067   20068   20069
   20070   20071   20072   20063   20064   20065   20066   20067   20070   20064
   20065   20066   20067   20070   20065   20066   20067   20068   20069   20070
   20066   20067   20068   20069   20067   20068   20069   20068   20069   20069
       0   20071   20072   20073   20074   20075   20076   20080   20072   20073
   20074   20073   20074   20075   20076   20077   20078   20079   20080   20081
   20082   20074   20075   20076   20080   20075   20076   20077   20078   20079
   20080   20081   20082   20083   20084   20076   20077   20078   20079   20080
   20081   20082   20077   20078   20079   20080   20081   20082   20078   20079
   20080   20079   20080   20080   20081   20082   20083   20084   20085   20086
   20099   20082   20083   20084   20083   20084   20085   20086   20087   20088
   20089   20099   20100   20101   20084   20085   20086   20099   20085   20086
   20087   20088   20089   20090   20091   20095   20099   20100   20101   20102
   20103   20086   20087   20088   20089   20099   20100   20101   20087   20088
   20089   20090   20091   20092   20093   20094   20095   20096   20097   20098
   20099   20100   20101   20088   20089   20090   20091   20095   20099   20089
   20090   20091   20095   20099   20090   20091   20092   20093   20094   20095
   20096   20097   20098   20099   20091   20092   20093   20094   20095   20096
   20097   20098   20092   20093   20094   20095   20096   20097   20098   20093
   20094   20095   20094   20095   20095   20096   20097   20098   20097   20098
   20098       0   20100   20101   20102   20103   20104   20105   20110   20101
   20102   20103   20102   20103   20104   20105   20106   20107   20108   20110
   20111   20112   20103   20104   20105   20110   20104   20105   20106   20107
   20108   20109   20110   20111   20112   20113   20114   20105   20106   20107
   20108   20110   20111   20112   20106   20107   20108   20109   20110   20111
   20112   20107   20108   20109   20110   20108   20109   20110   20109   20110
       0   20111   20112   20113   20114   20115   20116   20124   20112   20113
   20114   20113   20114   20115   20116   20117   20118   20122   20124   20125
   20126   20114   20115   20116   20124   20115   20116   20117   20118   20119
   20120   20121   20122   20123   20124   20125   20126   20127   20128   20116
   20117   20118   20122   20124   20125   20126   20117   20118   20119   20120
   20121   20122   20123   20124   20125   20126   20118   20119   20120   20121
   20122   20123   20124   20119   20120   20121   20122   20123   20124   20120
   20121   20122   20121   20122   20122   20123   20124       0   20125   20126
   20127   20128   20129   20130   20143   20126   20127   20128   20127   20128
   20129   20130   20131   20132   20133   20143   20144   20145   20128   20129
   20130   20143   20129   20130   20131   20132   20133   20134   20135   20139
   20143   20144   20145   20146   20147   20130   20131   20132   20133   20143
   20144   20145   20131   20132   20133   20134   20135   20136   20137   20138
   20139   20140   20141   20142   20143   20144   20145   20132   20133   20134
   20135   20139   20143   20133   20134   20135   20139   20143   20134   20135
   20136   20137   20138   20139   20140   20141   20142   20143   20135   20136
   20137   20138   20139   20140   20141   20142   20136   20137   20138   20139
   20140   20141   20142   20137   20138   20139   20138   20139   20139   20140
   20141   20142   20141   20142   20142       0   20144   20145   20146   20147
   20148   20149   20159   20145   20146   20147   20146   20147   20148   20149
   20150   20151   20155   20159   20160   20161   20147   20148   20149   20159
   20148   20149   20150   20151   20152   20153   20154   20155   20156   20157
   20158   20159   20160   20161   20162   20163   20149   20150   20151   20155
   20159   20160   20161   20150   20151   20152   20153   20154   20155   20156
   20157   20158   20159   20160   20161   20151   20152   20153   20154   20155
   20156   20157   20158   20159   20152   20153   20154   20155   20156   20157
   20158   20159   20153   20154   20155   20154   20155   20155   20156   20157
   20158   20159   20157   20158   20158       0   20160   20161   20162   20163
   20164   20165   20178   20161   20162   20163   20162   20163   20164   20165
   20166   20167   20168   20178   20179   20180   20163   20164   20165   20178
   20164   20165   20166   20167   20168   20169   20170   20174   20178   20179
   20180   20181   20182   20165   20166   20167   20168   20178   20179   20180
   20166   20167   20168   20169   20170   20171   20172   20173   20174   20175
   20176   20177   20178   20179   20180   20167   20168   20169   20170   20174
   20178   20168   20169   20170   20174   20178   20169   20170   20171   20172
   20173   20174   20175   20176   20177   20178   20170   20171   20172   20173
   20174   20175   20176   20177   20171   20172   20173   20174   20175   20176
   20177   20172   20173   20174   20173   20174   20174   20175   20176   20177
   20176   20177   20177       0   20179   20180   20181   20182   20183   20184
   20192   20180   20181   20182   20181   20182   20183   20184   20185   20186
   20187   20192   20193   20194   20182   20183   20184   20192   20183   20184
   20185   20186   20187   20188   20189   20192   20193   20194   20195   20196
   20184   20185   20186   20187   20192   20193   20194   20185   20186   20187
   20188   20189   20190   20191   20192   20193   20194   20186   20187   20188
   20189   20192   20187   20188   20189   20192   20188   20189   20190   20191
   20192   20189   20190   20191   20190   20191   20191       0   20193   20194
   20195   20196   20197   20198   20216   20194   20195   20196   20195   20196
   20197   20198   20199   20200   20201   20216   20217   20218   20196   20197
   20198   20216   20197   20198   20199   20200   20201   20202   20203   20204
   20216   20217   20218   20219   20220   20198   20199   20200   20201   20216
   20217   20218   20199   20200   20201   20202   20203   20204   20205   20206
   20207   20216   20217   20218   20200   20201   20202   20203   20204   20216
   20201   20202   20203   20204   20216   20202   20203   20204   20205   20206
   20207   20208   20209   20216   20203   20204   20205   20206   20207   20204
   20205   20206   20207   20205   20206   20207   20208   20209   20210   20213
   20206   20207   20208   20209   20207   20208   20209   20208   20209   20210
   20211   20212   20213   20214   20215   20209   20210   20213   20210   20211
   20212   20213   20214   20215   20211   20212   20213   20214   20215   20212
   20213   20213   20214   20215   20215       0   20217   20218   20219   20220
   20221   20222   20235   20218   20219   20220   20219   20220   20221   20222
   20223   20224   20225   20235   20236   20237   20220   20221   20222   20235
   20221   20222   20223   20224   20225   20226   20227   20231   20235   20236
   20237   20238   20239   20222   20223   20224   20225   20235   20236   20237
   20223   20224   20225   20226   20227   20228   20229   20230   20231   20232
   20233   20234   20235   20236   20237   20224   20225   20226   20227   20231
   20235   20225   20226   20227   20231   20235   20226   20227   20228   20229
   20230   20231   20232   20233   20234   20235   20227   20228   20229   20230
   20231   20232   20233   20234   20228   20229   20230   20231   20232   20233
   20234   20229   20230   20231   20230   20231   20231   20232   20233   20234
   20233   20234   20234       0   20236   20237   20238   20239   20240   20241
   20257   20237   20238   20239   20238   20239   20240   20241   20242   20243
   20244   20257   20258   20259   20239   20240   20241   20257   20240   20241
   20242   20243   20244   20245   20246   20247   20257   20258   20259   20260
   20261   20241   20242   20243   20244   20257   20258   20259   20242   20243
   20244   20245   20246   20247   20248   20249   20250   20257   20258   20259
   20243   20244   20245   20246   20247   20257   20244   20245   20246   20247
   20257   20245   20246   20247   20248   20249   20250   20251   20252   20253
   20257   20246   20247   20248   20249   20250   20247   20248   20249   20250
   20248   20249   20250   20251   20252   20253   20254   20255   20256   20249
   20250   20251   20252   20253   20250   20251   20252   20253   20251   20252
   20253   20254   20255   20256   20252   20253   20254   20255   20256   20253
   20254   20255   20256   20254   20255   20256   20255   20256   20256       0
   20258   20259   20260   20261   20262   20263   20273   20259   20260   20261
   20260   20261   20262   20263   20264   20265   20269   20273   20274   20275
   20261   20262   20263   20273   20262   20263   20264   20265   20266   20267
   20268   20269   20270   20271   20272   20273   20274   20275   20276   20277
   20263   20264   20265   20269   20273   20274   20275   20264   20265   20266
   20267   20268   20269   20270   20271   20272   20273   20274   20275   20265
   20266   20267   20268   20269   20270   20271   20272   20273   20266   20267
   20268   20269   20270   20271   20272   20273   20267   20268   20269   20268
   20269   20269   20270   20271   20272   20273   20271   20272   20272       0
   20274   20275   20276   20277   20278   20279   20280   20275   20276   20277
   20276   20277   20278   20279   20280   20281   20282   20277   20278   20279
   20280   20278   20279   20280   20281   20282   20283   20284   20279   20280
   20281   20282   20280   20281   20282   20281   20282   20283   20284   20285
   20286   20299   20282   20283   20284   20283   20284   20285   20286   20287
   20288   20289   20299   20300   20301   20284   20285   20286   20299   20285
   20286   20287   20288   20289   20290   20291   20295   20299   20300   20301
   20302   20303   20286   20287   20288   20289   20299   20300   20301   20287
   20288   20289   20290   20291   20292   20293   20294   20295   20296   20297
   20298   20299   20300   20301   20288   20289   20290   20291   20295   20299
   20289   20290   20291   20295   20299   20290   20291   20292   20293   20294
   20295   20296   20297   20298   20299   20291   20292   20293   20294   20295
   20296   20297   20298   20292   20293   20294   20295   20296   20297   20298
   20293   20294   20295   20294   20295   20295   20296   20297   20298   20297
   20298   20298       0   20300   20301   20302   20303   20304   20305   20316
   20301   20302   20303   20302   20303   20304   20305   20306   20307   20308
   20316   20317   20318   20303   20304   20305   20316   20304   20305   20306
   20307   20308   20309   20310   20311   20316   20317   20318   20319   20320
   20305   20306   20307   20308   20316   20317   20318   20306   20307   20308
   20309   20310   20311   20312   20313   20316   20317   20318   20307   20308
   20309   20310   20311   20316   20308   20309   20310   20311   20316   20309
   20310   20311   20312   20313   20314   20315   20316   20310   20311   20312
   20313   20311   20312   20313   20312   20313   20314   20315   20313   20314
   20315   20314   20315   20315       0   20317   20318   20319   20320   20321
   20322   20332   20318   20319   20320   20319   20320   20321   20322   20323
   20324   20328   20332   20333   20334   20320   20321   20322   20332   20321
   20322   20323   20324   20325   20326   20327   20328   20329   20330   20331
   20332   20333   20334   20335   20336   20322   20323   20324   20328   20332
   20333   20334   20323   20324   20325   20326   20327   20328   20329   20330
   20331   20332   20333   20334   20324   20325   20326   20327   20328   20329
   20330   20331   20332   20325   20326   20327   20328   20329   20330   20331
   20332   20326   20327   20328   20327   20328   20328   20329   20330   20331
   20332   20330   20331   20331       0   20333   20334   20335   20336   20337
   20338   20348   20334   20335   20336   20335   20336   20337   20338   20339
   20340   20344   20348   20349   20350   20336   20337   20338   20348   20337
   20338   20339   20340   20341   20342   20343   20344   20345   20346   20347
   20348   20349   20350   20351   20352   20338   20339   20340   20344   20348
   20349   20350   20339   20340   20341   20342   20343   20344   20345   20346
   20347   20348   20349   20350   20340   20341   20342   20343   20344   20345
   20346   20347   20348   20341   20342   20343   20344   20345   20346   20347
   20348   20342   20343   20344   20343   20344   20344   20345   20346   20347
   20348   20346   20347   20347       0   20349   20350   20351   20352   20353
   20354   20358   20350   20351   20352   20351   20352   20353   20354   20355
   20356   20357   20358   20359   20360   20352   20353   20354   20358   20353
   20354   20355   20356   20357   20358   20359   20360   20361   20362   20354
   20355   20356   20357   20358   20359   20360   20355   20356   20357   20358
   20359   20360   20356   20357   20358   20357   20358   20358   20359   20360
   20361   20362   20363   20364   20374   20360   20361   20362   20361   20362
   20363   20364   20365   20366   20370   20374   20375   20376   20362   20363
   20364   20374   20363   20364   20365   20366   20367   20368   20369   20370
   20371   20372   20373   20374   20375   20376   20377   20378   20364   20365
   20366   20370   20374   20375   20376   20365   20366   20367   20368   20369
   20370   20371   20372   20373   20374   20375   20376   20366   20367   20368
   20369   20370   20371   20372   20373   20374   20367   20368   20369   20370
   20371   20372   20373   20374   20368   20369   20370   20369   20370   20370
   20371   20372   20373   20374   20372   20373   20373       0   20375   20376
   20377   20378   20379   20380   20396   20376   20377   20378   20377   20378
   20379   20380   20381   20382   20383   20396   20397   20398   20378   20379
   20380   20396   20379   20380   20381   20382   20383   20384   20385   20386
   20396   20397   20398   20399   20400   20380   20381   20382   20383   20396
   20397   20398   20381   20382   20383   20384   20385   20386   20387   20388
   20389   20396   20397   20398   20382   20383   20384   20385   20386   20396
   20383   20384   20385   20386   20396   20384   20385   20386   20387   20388
   20389   20390   20391   20392   20396   20385   20386   20387   20388   20389
   20386   20387   20388   20389   20387   20388   20389   20390   20391   20392
   20393   20394   20395   20388   20389   20390   20391   20392   20389   20390
   20391   20392   20390   20391   20392   20393   20394   20395   20391   20392
   20393   20394   20395   20392   20393   20394   20395   20393   20394   20395
   20394   20395   20395       0   20397   20398   20399   20400   20401   20402
   20406   20398   20399   20400   20399   20400   20401   20402   20403   20404
   20405   20406   20407   20408   20400   20401   20402   20406   20401   20402
   20403   20404   20405   20406   20407   20408   20409   20418   20402   20403
   20404   20405   20406   20407   20408   20403   20404   20405   20406   20407
   20408   20404   20405   20406   20405   20406   20406   20407   20408   20409
   20410   20411   20412   20415   20418   20419   20420   20408   20409   20418
   20409   20410   20411   20412   20413   20414   20415   20416   20417   20418
   20419   20420   20421   20422   20410   20411   20412   20413   20414   20415
   20416   20417   20418   20419   20420   20411   20412   20413   20414   20415
   20418   20412   20413   20414   20415   20418   20413   20414   20415   20416
   20417   20418   20419   20420   20414   20415   20416   20417   20418   20415
   20416   20417   20418   20416   20417   20418   20419   20420   20421   20422
   20417   20418   20419   20420   20418   20419   20420   20419   20420   20421
   20422   20423   20424   20420   20421   20422   20421   20422   20423   20424
   20425   20426   20427   20422   20423   20424   20423   20424   20425   20426
   20427   20428   20429   20424   20425   20426   20427   20425   20426   20427
   20428   20429   20430   20431   20426   20427   20428   20429   20427   20428
   20429   20428   20429   20430   20431   20432   20433   20447   20429   20430
   20431   20430   20431   20432   20433   20434   20435   20436   20447   20448
   20449   20431   20432   20433   20447   20432   20433   20434   20435   20436
   20437   20445   20447   20448   20449   20450   20451   20433   20434   20435
   20436   20447   20448   20449   20434   20435   20436   20437   20438   20439
   20443   20445   20446   20447   20448   20449   20435   20436   20437   20445
   20447   20436   20437   20445   20447   20437   20438   20439   20440   20441
   20443   20444   20445   20446   20447   20438   20439   20440   20441   20442
   20443   20445   20446   20439   20440   20441   20445   20440   20441   20442
   20443   20444   20445   20441   20442   20443   20442   20443   20444   20445
   20446   20443   20444   20445   20444   20445   20446   20445   20446   20446
       0   20448   20449   20450   20451   20452   20453   20454   20449   20450
   20451   20450   20451   20452   20453   20454   20455   20456   20451   20452
   20453   20454   20452   20453   20454   20455   20456   20457   20458   20453
   20454   20455   20456   20454   20455   20456   20455   20456   20457   20458
   20459   20460   20466   20456   20457   20458   20457   20458   20459   20460
   20461   20462   20463   20466   20467   20468   20458   20459   20460   20466
   20459   20460   20461   20462   20463   20464   20465   20466   20467   20468
   20469   20470   20460   20461   20462   20463   20466   20467   20468   20461
   20462   20463   20464   20465   20466   20467   20468   20462   20463   20464
   20465   20466   20463   20464   20465   20466   20464   20465   20466   20465
       0   20467   20468   20469   20470   20471   20472   20480   20468   20469
   20470   20469   20470   20471   20472   20473   20474   20475   20480   20481
   20482   20470   20471   20472   20480   20471   20472   20473   20474   20475
   20476   20477   20480   20481   20482   20483   20484   20472   20473   20474
   20475   20480   20481   20482   20473   20474   20475   20476   20477   20478
   20479   20480   20481   20482   20474   20475   20476   20477   20480   20475
   20476   20477   20480   20476   20477   20478   20479   20480   20477   20478
   20479   20478   20479   20479       0   20481   20482   20483   20484   20485
   20486   20504   20482   20483   20484   20483   20484   20485   20486   20487
   20488   20489   20504   20505   20506   20484   20485   20486   20504   20485
   20486   20487   20488   20489   20490   20491   20492   20504   20505   20506
   20507   20508   20486   20487   20488   20489   20504   20505   20506   20487
   20488   20489   20490   20491   20492   20493   20494   20495   20504   20505
   20506   20488   20489   20490   20491   20492   20504   20489   20490   20491
   20492   20504   20490   20491   20492   20493   20494   20495   20496   20497
   20504   20491   20492   20493   20494   20495   20492   20493   20494   20495
   20493   20494   20495   20496   20497   20498   20501   20494   20495   20496
   20497   20495   20496   20497   20496   20497   20498   20499   20500   20501
   20502   20503   20497   20498   20501   20498   20499   20500   20501   20502
   20503   20499   20500   20501   20502   20503   20500   20501   20501   20502
   20503   20503       0   20505   20506   20507   20508   20509   20510   20526
   20506   20507   20508   20507   20508   20509   20510   20511   20512   20513
   20526   20527   20528   20508   20509   20510   20526   20509   20510   20511
   20512   20513   20514   20515   20516   20526   20527   20528   20529   20530
   20510   20511   20512   20513   20526   20527   20528   20511   20512   20513
   20514   20515   20516   20517   20518   20519   20526   20527   20528   20512
   20513   20514   20515   20516   20526   20513   20514   20515   20516   20526
   20514   20515   20516   20517   20518   20519   20520   20521   20522   20526
   20515   20516   20517   20518   20519   20516   20517   20518   20519   20517
   20518   20519   20520   20521   20522   20523   20524   20525   20518   20519
   20520   20521   20522   20519   20520   20521   20522   20520   20521   20522
   20523   20524   20525   20521   20522   20523   20524   20525   20522   20523
   20524   20525   20523   20524   20525   20524   20525   20525       0   20527
   20528   20529   20530   20531   20532   20540   20528   20529   20530   20529
   20530   20531   20532   20533   20534   20535   20540   20541   20542   20530
   20531   20532   20540   20531   20532   20533   20534   20535   20536   20537
   20540   20541   20542   20543   20544   20532   20533   20534   20535   20540
   20541   20542   20533   20534   20535   20536   20537   20538   20539   20540
   20541   20542   20534   20535   20536   20537   20540   20535   20536   20537
   20540   20536   20537   20538   20539   20540   20537   20538   20539   20538
   20539   20539       0   20541   20542   20543   20544   20545   20546   20557
   20542   20543   20544   20543   20544   20545   20546   20547   20548   20549
   20557   20558   20559   20544   20545   20546   20557   20545   20546   20547
   20548   20549   20550   20551   20552   20557   20558   20559   20560   20561
   20546   20547   20548   20549   20557   20558   20559   20547   20548   20549
   20550   20551   20552   20553   20554   20557   20558   20559   20548   20549
   20550   20551   20552   20557   20549   20550   20551   20552   20557   20550
   20551   20552   20553   20554   20555   20556   20557   20551   20552   20553
   20554   20552   20553   20554   20553   20554   20555   20556   20554   20555
   20556   20555   20556   20556       0   20558   20559   20560   20561   20562
   20563   20576   20559   20560   20561   20560   20561   20562   20563   20564
   20565   20566   20576   20577   20578   20561   20562   20563   20576   20562
   20563   20564   20565   20566   20567   20568   20572   20576   20577   20578
   20579   20580   20563   20564   20565   20566   20576   20577   20578   20564
   20565   20566   20567   20568   20569   20570   20571   20572   20573   20574
   20575   20576   20577   20578   20565   20566   20567   20568   20572   20576
   20566   20567   20568   20572   20576   20567   20568   20569   20570   20571
   20572   20573   20574   20575   20576   20568   20569   20570   20571   20572
   20573   20574   20575   20569   20570   20571   20572   20573   20574   20575
   20570   20571   20572   20571   20572   20572   20573   20574   20575   20574
   20575   20575       0   20577   20578   20579   20580   20581   20582   20598
   20578   20579   20580   20579   20580   20581   20582   20583   20584   20585
   20598   20599   20600   20580   20581   20582   20598   20581   20582   20583
   20584   20585   20586   20587   20588   20598   20599   20600   20601   20602
   20582   20583   20584   20585   20598   20599   20600   20583   20584   20585
   20586   20587   20588   20589   20590   20591   20598   20599   20600   20584
   20585   20586   20587   20588   20598   20585   20586   20587   20588   20598
   20586   20587   20588   20589   20590   20591   20592   20593   20594   20598
   20587   20588   20589   20590   20591   20588   20589   20590   20591   20589
   20590   20591   20592   20593   20594   20595   20596   20597   20590   20591
   20592   20593   20594   20591   20592   20593   20594   20592   20593   20594
   20595   20596   20597   20593   20594   20595   20596   20597   20594   20595
   20596   20597   20595   20596   20597   20596   20597   20597       0   20599
   20600   20601   20602   20603   20604   20610   20600   20601   20602   20601
   20602   20603   20604   20605   20606   20607   20610   20611   20612   20602
   20603   20604   20610   20603   20604   20605   20606   20607   20608   20609
   20610   20611   20612   20613   20614   20604   20605   20606   20607   20610
   20611   20612   20605   20606   20607   20608   20609   20610   20611   20612
   20606   20607   20608   20609   20610   20607   20608   20609   20610   20608
   20609   20610   20609       0   20611   20612   20613   20614   20615   20616
   20627   20612   20613   20614   20613   20614   20615   20616   20617   20618
   20619   20627   20628   20629   20614   20615   20616   20627   20615   20616
   20617   20618   20619   20620   20621   20622   20627   20628   20629   20630
   20631   20616   20617   20618   20619   20627   20628   20629   20617   20618
   20619   20620   20621   20622   20623   20627   20628   20629   20618   20619
   20620   20621   20622   20627   20619   20620   20621   20622   20627   20620
   20621   20622   20623   20624   20625   20626   20627   20621   20622   20623
   20622   20623   20623   20624   20625   20626   20624   20625   20626   20625
   20626   20626       0   20628   20629   20630   20631   20632   20633   20637
   20629   20630   20631   20630   20631   20632   20633   20634   20635   20636
   20637   20638   20639   20631   20632   20633   20637   20632   20633   20634
   20635   20636   20637   20638   20639   20640   20641   20633   20634   20635
   20636   20637   20638   20639   20634   20635   20636   20637   20638   20639
   20635   20636   20637   20636   20637   20637   20638   20639   20640   20641
   20642   20643   20656   20639   20640   20641   20640   20641   20642   20643
   20644   20645   20649   20656   20657   20658   20641   20642   20643   20656
   20642   20643   20644   20645   20646   20647   20648   20649   20650   20651
   20652   20656   20657   20658   20659   20660   20643   20644   20645   20649
   20656   20657   20658   20644   20645   20646   20647   20648   20649   20650
   20651   20652   20653   20654   20655   20656   20657   20658   20645   20646
   20647   20648   20649   20650   20651   20652   20656   20646   20647   20648
   20649   20650   20651   20652   20656   20647   20648   20649   20648   20649
   20649   20650   20651   20652   20653   20654   20655   20656   20651   20652
   20653   20654   20655   20652   20653   20654   20655   20653   20654   20655
   20654   20655   20655       0   20657   20658   20659   20660   20661   20662
   20666   20658   20659   20660   20659   20660   20661   20662   20663   20664
   20665   20666   20667   20668   20660   20661   20662   20666   20661   20662
   20663   20664   20665   20666   20667   20668   20669   20670   20662   20663
   20664   20665   20666   20667   20668   20663   20664   20665   20666   20667
   20668   20664   20665   20666   20665   20666   20666   20667   20668   20669
   20670   20671   20672   20680   20668   20669   20670   20669   20670   20671
   20672   20673   20674   20678   20680   20681   20682   20670   20671   20672
   20680   20671   20672   20673   20674   20675   20676   20677   20678   20679
   20680   20681   20682   20683   20684   20672   20673   20674   20678   20680
   20681   20682   20673   20674   20675   20676   20677   20678   20679   20680
   20681   20682   20674   20675   20676   20677   20678   20679   20680   20675
   20676   20677   20678   20679   20680   20676   20677   20678   20677   20678
   20678   20679   20680       0   20681   20682   20683   20684   20685   20686
   20687   20682   20683   20684   20683   20684   20685   20686   20687   20688
   20689   20684   20685   20686   20687   20685   20686   20687   20688   20689
   20690   20691   20686   20687   20688   20689   20687   20688   20689   20688
   20689   20690   20691   20692   20693   20694   20689   20690   20691   20690
   20691   20692   20693   20694   20695   20696   20691   20692   20693   20694
   20692   20693   20694   20695   20696   20697   20698   20693   20694   20695
   20696   20694   20695   20696   20695   20696   20697   20698   20699   20700
   20704   20696   20697   20698   20697   20698   20699   20700   20701   20702
   20703   20704   20705   20706   20698   20699   20700   20704   20699   20700
   20701   20702   20703   20704   20705   20706   20707   20708   20700   20701
   20702   20703   20704   20705   20706   20701   20702   20703   20704   20705
   20706   20702   20703   20704   20703   20704   20704   20705   20706   20707
   20708   20709   20710   20720   20706   20707   20708   20707   20708   20709
   20710   20711   20712   20716   20720   20721   20722   20708   20709   20710
   20720   20709   20710   20711   20712   20713   20714   20715   20716   20717
   20718   20719   20720   20721   20722   20723   20724   20710   20711   20712
   20716   20720   20721   20722   20711   20712   20713   20714   20715   20716
   20717   20718   20719   20720   20721   20722   20712   20713   20714   20715
   20716   20717   20718   20719   20720   20713   20714   20715   20716   20717
   20718   20719   20720   20714   20715   20716   20715   20716   20716   20717
   20718   20719   20720   20718   20719   20719       0   20721   20722   20723
   20724   20725   20726   20740   20722   20723   20724   20723   20724   20725
   20726   20727   20728   20729   20740   20741   20742   20724   20725   20726
   20740   20725   20726   20727   20728   20729   20730   20738   20740   20741
   20742   20743   20744   20726   20727   20728   20729   20740   20741   20742
   20727   20728   20729   20730   20731   20732   20736   20738   20739   20740
   20741   20742   20728   20729   20730   20738   20740   20729   20730   20738
   20740   20730   20731   20732   20733   20734   20736   20737   20738   20739
   20740   20731   20732   20733   20734   20735   20736   20738   20739   20732
   20733   20734   20738   20733   20734   20735   20736   20737   20738   20734
   20735   20736   20735   20736   20737   20738   20739   20736   20737   20738
   20737   20738   20739   20738   20739   20739       0   20741   20742   20743
   20744   20745   20746   20747   20742   20743   20744   20743   20744   20745
   20746   20747   20748   20749   20744   20745   20746   20747   20745   20746
   20747   20748   20749   20750   20751   20746   20747   20748   20749   20747
   20748   20749   20748   20749   20750   20751   20752   20753   20762   20749
   20750   20751   20750   20751   20752   20753   20754   20755   20756   20762
   20763   20764   20751   20752   20753   20762   20752   20753   20754   20755
   20756   20757   20758   20759   20762   20763   20764   20765   20766   20753
   20754   20755   20756   20762   20763   20764   20754   20755   20756   20757
   20758   20759   20760   20761   20762   20763   20764   20755   20756   20757
   20758   20759   20762   20756   20757   20758   20759   20762   20757   20758
   20759   20760   20761   20762   20758   20759   20760   20761   20759   20760
   20761   20760   20761   20761       0   20763   20764   20765   20766   20767
   20768   20777   20764   20765   20766   20765   20766   20767   20768   20769
   20770   20771   20777   20778   20779   20766   20767   20768   20777   20767
   20768   20769   20770   20771   20772   20773   20774   20777   20778   20779
   20780   20781   20768   20769   20770   20771   20777   20778   20779   20769
   20770   20771   20772   20773   20774   20775   20776   20777   20778   20779
   20770   20771   20772   20773   20774   20777   20771   20772   20773   20774
   20777   20772   20773   20774   20775   20776   20777   20773   20774   20775
   20776   20774   20775   20776   20775   20776   20776       0   20778   20779
   20780   20781   20782   20783   20784   20779   20780   20781   20780   20781
   20782   20783   20784   20785   20786   20781   20782   20783   20784   20782
   20783   20784   20785   20786   20787   20788   20783   20784   20785   20786
   20784   20785   20786   20785   20786   20787   20788   20789   20790   20803
   20786   20787   20788   20787   20788   20789   20790   20791   20792   20793
   20803   20804   20805   20788   20789   20790   20803   20789   20790   20791
   20792   20793   20794   20795   20799   20803   20804   20805   20806   20807
   20790   20791   20792   20793   20803   20804   20805   20791   20792   20793
   20794   20795   20796   20797   20798   20799   20800   20801   20802   20803
   20804   20805   20792   20793   20794   20795   20799   20803   20793   20794
   20795   20799   20803   20794   20795   20796   20797   20798   20799   20800
   20801   20802   20803   20795   20796   20797   20798   20799   20800   20801
   20802   20796   20797   20798   20799   20800   20801   20802   20797   20798
   20799   20798   20799   20799   20800   20801   20802   20801   20802   20802
       0   20804   20805   20806   20807   20808   20809   20817   20805   20806
   20807   20806   20807   20808   20809   20810   20811   20815   20817   20818
   20819   20807   20808   20809   20817   20808   20809   20810   20811   20812
   20813   20814   20815   20816   20817   20818   20819   20820   20821   20809
   20810   20811   20815   20817   20818   20819   20810   20811   20812   20813
   20814   20815   20816   20817   20818   20819   20811   20812   20813   20814
   20815   20816   20817   20812   20813   20814   20815   20816   20817   20813
   20814   20815   20814   20815   20815   20816   20817       0   20818   20819
   20820   20821   20822   20823   20836   20819   20820   20821   20820   20821
   20822   20823   20824   20825   20826   20836   20837   20838   20821   20822
   20823   20836   20822   20823   20824   20825   20826   20827   20828   20832
   20836   20837   20838   20839   20840   20823   20824   20825   20826   20836
   20837   20838   20824   20825   20826   20827   20828   20829   20830   20831
   20832   20833   20834   20835   20836   20837   20838   20825   20826   20827
   20828   20832   20836   20826   20827   20828   20832   20836   20827   20828
   20829   20830   20831   20832   20833   20834   20835   20836   20828   20829
   20830   20831   20832   20833   20834   20835   20829   20830   20831   20832
   20833   20834   20835   20830   20831   20832   20831   20832   20832   20833
   20834   20835   20834   20835   20835       0   20837   20838   20839   20840
   20841   20842   20850   20838   20839   20840   20839   20840   20841   20842
   20843   20844   20845   20850   20851   20852   20840   20841   20842   20850
   20841   20842   20843   20844   20845   20846   20847   20850   20851   20852
   20853   20854   20842   20843   20844   20845   20850   20851   20852   20843
   20844   20845   20846   20847   20848   20849   20850   20851   20852   20844
   20845   20846   20847   20850   20845   20846   20847   20850   20846   20847
   20848   20849   20850   20847   20848   20849   20848   20849   20849       0
   20851   20852   20853   20854   20855   20856   20869   20852   20853   20854
   20853   20854   20855   20856   20857   20858   20859   20869   20870   20871
   20854   20855   20856   20869   20855   20856   20857   20858   20859   20860
   20861   20865   20869   20870   20871   20872   20873   20856   20857   20858
   20859   20869   20870   20871   20857   20858   20859   20860   20861   20862
   20863   20864   20865   20866   20867   20868   20869   20870   20871   20858
   20859   20860   20861   20865   20869   20859   20860   20861   20865   20869
   20860   20861   20862   20863   20864   20865   20866   20867   20868   20869
   20861   20862   20863   20864   20865   20866   20867   20868   20862   20863
   20864   20865   20866   20867   20868   20863   20864   20865   20864   20865
   20865   20866   20867   20868   20867   20868   20868       0   20870   20871
   20872   20873   20874   20875   20884   20871   20872   20873   20872   20873
   20874   20875   20876   20877   20878   20884   20885   20886   20873   20874
   20875   20884   20874   20875   20876   20877   20878   20879   20880   20881
   20884   20885   20886   20887   20888   20875   20876   20877   20878   20884
   20885   20886   20876   20877   20878   20879   20880   20881   20882   20883
   20884   20885   20886   20877   20878   20879   20880   20881   20884   20878
   20879   20880   20881   20884   20879   20880   20881   20882   20883   20884
   20880   20881   20882   20883   20881   20882   20883   20882   20883   20883
       0   20885   20886   20887   20888   20889   20890   20896   20886   20887
   20888   20887   20888   20889   20890   20891   20892   20893   20896   20897
   20898   20888   20889   20890   20896   20889   20890   20891   20892   20893
   20894   20895   20896   20897   20898   20899   20900   20890   20891   20892
   20893   20896   20897   20898   20891   20892   20893   20894   20895   20896
   20897   20898   20892   20893   20894   20895   20896   20893   20894   20895
   20896   20894   20895   20896   20895       0   20897   20898   20899   20900
   20901   20902   20912   20898   20899   20900   20899   20900   20901   20902
   20903   20904   20908   20912   20913   20914   20900   20901   20902   20912
   20901   20902   20903   20904   20905   20906   20907   20908   20909   20910
   20911   20912   20913   20914   20915   20916   20902   20903   20904   20908
   20912   20913   20914   20903   20904   20905   20906   20907   20908   20909
   20910   20911   20912   20913   20914   20904   20905   20906   20907   20908
   20909   20910   20911   20912   20905   20906   20907   20908   20909   20910
   20911   20912   20906   20907   20908   20907   20908   20908   20909   20910
   20911   20912   20910   20911   20911       0   20913   20914   20915   20916
   20917   20918   20929   20914   20915   20916   20915   20916   20917   20918
   20919   20920   20921   20929   20930   20931   20916   20917   20918   20929
   20917   20918   20919   20920   20921   20922   20923   20924   20929   20930
   20931   20932   20941   20918   20919   20920   20921   20929   20930   20931
   20919   20920   20921   20922   20923   20924   20925   20926   20929   20930
   20931   20920   20921   20922   20923   20924   20929   20921   20922   20923
   20924   20929   20922   20923   20924   20925   20926   20927   20928   20929
   20923   20924   20925   20926   20924   20925   20926   20925   20926   20927
   20928   20926   20927   20928   20927   20928   20928       0   20930   20931
   20932   20933   20934   20935   20938   20941   20942   20943   20931   20932
   20941   20932   20933   20934   20935   20936   20937   20938   20939   20940
   20941   20942   20943   20944   20945   20933   20934   20935   20936   20937
   20938   20939   20940   20941   20942   20943   20934   20935   20936   20937
   20938   20941   20935   20936   20937   20938   20941   20936   20937   20938
   20939   20940   20941   20942   20943   20937   20938   20939   20940   20941
   20938   20939   20940   20941   20939   20940   20941   20942   20943   20944
   20945   20940   20941   20942   20943   20941   20942   20943   20942   20943
   20944   20945   20946   20947   20943   20944   20945   20944   20945   20946
   20947   20948   20949   20960   20945   20946   20947   20946   20947   20948
   20949   20950   20951   20952   20960   20961   20962   20947   20948   20949
   20960   20948   20949   20950   20951   20952   20953   20958   20960   20961
   20962   20963   20964   20949   20950   20951   20952   20960   20961   20962
   20950   20951   20952   20953   20954   20956   20958   20959   20960   20961
   20962   20951   20952   20953   20958   20960   20952   20953   20958   20960
   20953   20954   20955   20956   20957   20958   20959   20960   20954   20955
   20956   20957   20958   20959   20955   20956   20957   20958   20959   20956
   20957   20958   20957   20958   20959   20958   20959   20959       0   20961
   20962   20963   20964   20965   20966   20972   20962   20963   20964   20963
   20964   20965   20966   20967   20968   20969   20972   20973   20974   20964
   20965   20966   20972   20965   20966   20967   20968   20969   20970   20971
   20972   20973   20974   20975   20976   20966   20967   20968   20969   20972
   20973   20974   20967   20968   20969   20970   20971   20972   20973   20974
   20968   20969   20970   20971   20972   20969   20970   20971   20972   20970
   20971   20972   20971       0   20973   20974   20975   20976   20977   20978
   20991   20974   20975   20976   20975   20976   20977   20978   20979   20980
   20981   20991   20992   20993   20976   20977   20978   20991   20977   20978
   20979   20980   20981   20982   20983   20987   20991   20992   20993   20994
   20995   20978   20979   20980   20981   20991   20992   20993   20979   20980
   20981   20982   20983   20984   20985   20986   20987   20988   20989   20990
   20991   20992   20993   20980   20981   20982   20983   20987   20991   20981
   20982   20983   20987   20991   20982   20983   20984   20985   20986   20987
   20988   20989   20990   20991   20983   20984   20985   20986   20987   20988
   20989   20990   20984   20985   20986   20987   20988   20989   20990   20985
   20986   20987   20986   20987   20987   20988   20989   20990   20989   20990
   20990       0   20992   20993   20994   20995   20996   20997   20998   20993
   20994   20995   20994   20995   20996   20997   20998   20999   21000   20995
   20996   20997   20998   20996   20997   20998   20999   21000   21001   21002
   20997   20998   20999   21000   20998   20999   21000   20999   21000   21001
   21002   21003   21004   21020   21000   21001   21002   21001   21002   21003
   21004   21005   21006   21007   21020   21021   21022   21002   21003   21004
   21020   21003   21004   21005   21006   21007   21008   21009   21010   21020
   21021   21022   21023   21024   21004   21005   21006   21007   21020   21021
   21022   21005   21006   21007   21008   21009   21010   21011   21012   21013
   21020   21021   21022   21006   21007   21008   21009   21010   21020   21007
   21008   21009   21010   21020   21008   21009   21010   21011   21012   21013
   21014   21015   21016   21020   21009   21010   21011   21012   21013   21010
   21011   21012   21013   21011   21012   21013   21014   21015   21016   21017
   21018   21019   21012   21013   21014   21015   21016   21013   21014   21015
   21016   21014   21015   21016   21017   21018   21019   21015   21016   21017
   21018   21019   21016   21017   21018   21019   21017   21018   21019   21018
   21019   21019       0   21021   21022   21023   21024   21025   21026   21036
   21022   21023   21024   21023   21024   21025   21026   21027   21028   21032
   21036   21037   21038   21024   21025   21026   21036   21025   21026   21027
   21028   21029   21030   21031   21032   21033   21034   21035   21036   21037
   21038   21039   21040   21026   21027   21028   21032   21036   21037   21038
   21027   21028   21029   21030   21031   21032   21033   21034   21035   21036
   21037   21038   21028   21029   21030   21031   21032   21033   21034   21035
   21036   21029   21030   21031   21032   21033   21034   21035   21036   21030
   21031   21032   21031   21032   21032   21033   21034   21035   21036   21034
   21035   21035       0   21037   21038   21039   21040   21041   21042   21043
   21038   21039   21040   21039   21040   21041   21042   21043   21044   21045
   21040   21041   21042   21043   21041   21042   21043   21044   21045   21046
   21047   21042   21043   21044   21045   21043   21044   21045   21044   21045
   21046   21047   21048   21049   21058   21045   21046   21047   21046   21047
   21048   21049   21050   21051   21052   21058   21059   21060   21047   21048
   21049   21058   21048   21049   21050   21051   21052   21053   21054   21055
   21058   21059   21060   21061   21062   21049   21050   21051   21052   21058
   21059   21060   21050   21051   21052   21053   21054   21055   21056   21057
   21058   21059   21060   21051   21052   21053   21054   21055   21058   21052
   21053   21054   21055   21058   21053   21054   21055   21056   21057   21058
   21054   21055   21056   21057   21055   21056   21057   21056   21057   21057
       0   21059   21060   21061   21062   21063   21064   21074   21060   21061
   21062   21061   21062   21063   21064   21065   21066   21070   21074   21075
   21076   21062   21063   21064   21074   21063   21064   21065   21066   21067
   21068   21069   21070   21071   21072   21073   21074   21075   21076   21077
   21078   21064   21065   21066   21070   21074   21075   21076   21065   21066
   21067   21068   21069   21070   21071   21072   21073   21074   21075   21076
   21066   21067   21068   21069   21070   21071   21072   21073   21074   21067
   21068   21069   21070   21071   21072   21073   21074   21068   21069   21070
   21069   21070   21070   21071   21072   21073   21074   21072   21073   21073
       0   21075   21076   21077   21078   21079   21080   21093   21076   21077
   21078   21077   21078   21079   21080   21081   21082   21086   21093   21094
   21095   21078   21079   21080   21093   21079   21080   21081   21082   21083
   21084   21085   21086   21087   21088   21089   21093   21094   21095   21096
   21097   21080   21081   21082   21086   21093   21094   21095   21081   21082
   21083   21084   21085   21086   21087   21088   21089   21090   21091   21092
   21093   21094   21095   21082   21083   21084   21085   21086   21087   21088
   21089   21093   21083   21084   21085   21086   21087   21088   21089   21093
   21084   21085   21086   21085   21086   21086   21087   21088   21089   21090
   21091   21092   21093   21088   21089   21090   21091   21092   21089   21090
   21091   21092   21090   21091   21092   21091   21092   21092       0   21094
   21095   21096   21097   21098   21099   21109   21095   21096   21097   21096
   21097   21098   21099   21100   21101   21105   21109   21110   21111   21097
   21098   21099   21109   21098   21099   21100   21101   21102   21103   21104
   21105   21106   21107   21108   21109   21110   21111   21112   21113   21099
   21100   21101   21105   21109   21110   21111   21100   21101   21102   21103
   21104   21105   21106   21107   21108   21109   21110   21111   21101   21102
   21103   21104   21105   21106   21107   21108   21109   21102   21103   21104
   21105   21106   21107   21108   21109   21103   21104   21105   21104   21105
   21105   21106   21107   21108   21109   21107   21108   21108       0   21110
   21111   21112   21113   21114   21115   21123   21111   21112   21113   21112
   21113   21114   21115   21116   21117   21121   21123   21124   21125   21113
   21114   21115   21123   21114   21115   21116   21117   21118   21119   21120
   21121   21122   21123   21124   21125   21126   21127   21115   21116   21117
   21121   21123   21124   21125   21116   21117   21118   21119   21120   21121
   21122   21123   21124   21125   21117   21118   21119   21120   21121   21122
   21123   21118   21119   21120   21121   21122   21123   21119   21120   21121
   21120   21121   21121   21122   21123       0   21124   21125   21126   21127
   21128   21129   21145   21125   21126   21127   21126   21127   21128   21129
   21130   21131   21132   21145   21146   21147   21127   21128   21129   21145
   21128   21129   21130   21131   21132   21133   21134   21135   21145   21146
   21147   21148   21149   21129   21130   21131   21132   21145   21146   21147
   21130   21131   21132   21133   21134   21135   21136   21137   21138   21145
   21146   21147   21131   21132   21133   21134   21135   21145   21132   21133
   21134   21135   21145   21133   21134   21135   21136   21137   21138   21139
   21140   21141   21145   21134   21135   21136   21137   21138   21135   21136
   21137   21138   21136   21137   21138   21139   21140   21141   21142   21143
   21144   21137   21138   21139   21140   21141   21138   21139   21140   21141
   21139   21140   21141   21142   21143   21144   21140   21141   21142   21143
   21144   21141   21142   21143   21144   21142   21143   21144   21143   21144
   21144       0   21146   21147   21148   21149   21150   21151   21157   21147
   21148   21149   21148   21149   21150   21151   21152   21153   21154   21157
   21158   21159   21149   21150   21151   21157   21150   21151   21152   21153
   21154   21155   21156   21157   21158   21159   21160   21161   21151   21152
   21153   21154   21157   21158   21159   21152   21153   21154   21155   21156
   21157   21158   21159   21153   21154   21155   21156   21157   21154   21155
   21156   21157   21155   21156   21157   21156       0   21158   21159   21160
   21161   21162   21163   21169   21159   21160   21161   21160   21161   21162
   21163   21164   21165   21166   21169   21170   21171   21161   21162   21163
   21169   21162   21163   21164   21165   21166   21167   21168   21169   21170
   21171   21172   21173   21163   21164   21165   21166   21169   21170   21171
   21164   21165   21166   21167   21168   21169   21170   21171   21165   21166
   21167   21168   21169   21166   21167   21168   21169   21167   21168   21169
   21168       0   21170   21171   21172   21173   21174   21175   21179   21171
   21172   21173   21172   21173   21174   21175   21176   21177   21178   21179
   21180   21181   21173   21174   21175   21179   21174   21175   21176   21177
   21178   21179   21180   21181   21182   21183   21175   21176   21177   21178
   21179   21180   21181   21176   21177   21178   21179   21180   21181   21177
   21178   21179   21178   21179   21179   21180   21181   21182   21183   21184
   21185   21196   21181   21182   21183   21182   21183   21184   21185   21186
   21187   21188   21196   21197   21198   21183   21184   21185   21196   21184
   21185   21186   21187   21188   21189   21190   21191   21196   21197   21198
   21199   21200   21185   21186   21187   21188   21196   21197   21198   21186
   21187   21188   21189   21190   21191   21192   21196   21197   21198   21187
   21188   21189   21190   21191   21196   21188   21189   21190   21191   21196
   21189   21190   21191   21192   21193   21194   21195   21196   21190   21191
   21192   21191   21192   21192   21193   21194   21195   21193   21194   21195
   21194   21195   21195       0   21197   21198   21199   21200   21201   21202
   21215   21198   21199   21200   21199   21200   21201   21202   21203   21204
   21205   21215   21216   21217   21200   21201   21202   21215   21201   21202
   21203   21204   21205   21206   21207   21211   21215   21216   21217   21218
   21219   21202   21203   21204   21205   21215   21216   21217   21203   21204
   21205   21206   21207   21208   21209   21210   21211   21212   21213   21214
   21215   21216   21217   21204   21205   21206   21207   21211   21215   21205
   21206   21207   21211   21215   21206   21207   21208   21209   21210   21211
   21212   21213   21214   21215   21207   21208   21209   21210   21211   21212
   21213   21214   21208   21209   21210   21211   21212   21213   21214   21209
   21210   21211   21210   21211   21211   21212   21213   21214   21213   21214
   21214       0   21216   21217   21218   21219   21220   21221   21234   21217
   21218   21219   21218   21219   21220   21221   21222   21223   21224   21234
   21235   21236   21219   21220   21221   21234   21220   21221   21222   21223
   21224   21225   21226   21230   21234   21235   21236   21237   21238   21221
   21222   21223   21224   21234   21235   21236   21222   21223   21224   21225
   21226   21227   21228   21229   21230   21231   21232   21233   21234   21235
   21236   21223   21224   21225   21226   21230   21234   21224   21225   21226
   21230   21234   21225   21226   21227   21228   21229   21230   21231   21232
   21233   21234   21226   21227   21228   21229   21230   21231   21232   21233
   21227   21228   21229   21230   21231   21232   21233   21228   21229   21230
   21229   21230   21230   21231   21232   21233   21232   21233   21233       0
   21235   21236   21237   21238   21239   21240   21256   21236   21237   21238
   21237   21238   21239   21240   21241   21242   21243   21256   21257   21258
   21238   21239   21240   21256   21239   21240   21241   21242   21243   21244
   21245   21246   21256   21257   21258   21259   21260   21240   21241   21242
   21243   21256   21257   21258   21241   21242   21243   21244   21245   21246
   21247   21248   21249   21256   21257   21258   21242   21243   21244   21245
   21246   21256   21243   21244   21245   21246   21256   21244   21245   21246
   21247   21248   21249   21250   21251   21252   21256   21245   21246   21247
   21248   21249   21246   21247   21248   21249   21247   21248   21249   21250
   21251   21252   21253   21254   21255   21248   21249   21250   21251   21252
   21249   21250   21251   21252   21250   21251   21252   21253   21254   21255
   21251   21252   21253   21254   21255   21252   21253   21254   21255   21253
   21254   21255   21254   21255   21255       0   21257   21258   21259   21260
   21261   21262   21263   21258   21259   21260   21259   21260   21261   21262
   21263   21264   21265   21260   21261   21262   21263   21261   21262   21263
   21264   21265   21266   21267   21262   21263   21264   21265   21263   21264
   21265   21264   21265   21266   21267   21268   21269   21285   21265   21266
   21267   21266   21267   21268   21269   21270   21271   21272   21285   21286
   21287   21267   21268   21269   21285   21268   21269   21270   21271   21272
   21273   21274   21275   21285   21286   21287   21288   21289   21269   21270
   21271   21272   21285   21286   21287   21270   21271   21272   21273   21274
   21275   21276   21277   21278   21285   21286   21287   21271   21272   21273
   21274   21275   21285   21272   21273   21274   21275   21285   21273   21274
   21275   21276   21277   21278   21279   21280   21281   21285   21274   21275
   21276   21277   21278   21275   21276   21277   21278   21276   21277   21278
   21279   21280   21281   21282   21283   21284   21277   21278   21279   21280
   21281   21278   21279   21280   21281   21279   21280   21281   21282   21283
   21284   21280   21281   21282   21283   21284   21281   21282   21283   21284
   21282   21283   21284   21283   21284   21284       0   21286   21287   21288
   21289   21290   21291   21292   21287   21288   21289   21288   21289   21290
   21291   21292   21293   21294   21289   21290   21291   21292   21290   21291
   21292   21293   21294   21295   21296   21291   21292   21293   21294   21292
   21293   21294   21293   21294   21295   21296   21297   21298   21304   21294
   21295   21296   21295   21296   21297   21298   21299   21300   21301   21304
   21305   21306   21296   21297   21298   21304   21297   21298   21299   21300
   21301   21302   21303   21304   21305   21306   21307   21308   21298   21299
   21300   21301   21304   21305   21306   21299   21300   21301   21302   21303
   21304   21305   21306   21300   21301   21302   21303   21304   21301   21302
   21303   21304   21302   21303   21304   21303       0   21305   21306   21307
   21308   21309   21310   21326   21306   21307   21308   21307   21308   21309
   21310   21311   21312   21313   21326   21327   21328   21308   21309   21310
   21326   21309   21310   21311   21312   21313   21314   21315   21316   21326
   21327   21328   21329   21330   21310   21311   21312   21313   21326   21327
   21328   21311   21312   21313   21314   21315   21316   21317   21318   21319
   21326   21327   21328   21312   21313   21314   21315   21316   21326   21313
   21314   21315   21316   21326   21314   21315   21316   21317   21318   21319
   21320   21321   21322   21326   21315   21316   21317   21318   21319   21316
   21317   21318   21319   21317   21318   21319   21320   21321   21322   21323
   21324   21325   21318   21319   21320   21321   21322   21319   21320   21321
   21322   21320   21321   21322   21323   21324   21325   21321   21322   21323
   21324   21325   21322   21323   21324   21325   21323   21324   21325   21324
   21325   21325       0   21327   21328   21329   21330   21331   21332   21336
   21328   21329   21330   21329   21330   21331   21332   21333   21334   21335
   21336   21337   21338   21330   21331   21332   21336   21331   21332   21333
   21334   21335   21336   21337   21338   21339   21340   21332   21333   21334
   21335   21336   21337   21338   21333   21334   21335   21336   21337   21338
   21334   21335   21336   21335   21336   21336   21337   21338   21339   21340
   21341   21342   21353   21338   21339   21340   21339   21340   21341   21342
   21343   21344   21345   21353   21354   21355   21340   21341   21342   21353
   21341   21342   21343   21344   21345   21346   21347   21348   21353   21354
   21355   21356   21357   21342   21343   21344   21345   21353   21354   21355
   21343   21344   21345   21346   21347   21348   21349   21350   21353   21354
   21355   21344   21345   21346   21347   21348   21353   21345   21346   21347
   21348   21353   21346   21347   21348   21349   21350   21351   21352   21353
   21347   21348   21349   21350   21348   21349   21350   21349   21350   21351
   21352   21350   21351   21352   21351   21352   21352       0   21354   21355
   21356   21357   21358   21359   21372   21355   21356   21357   21356   21357
   21358   21359   21360   21361   21365   21372   21373   21374   21357   21358
   21359   21372   21358   21359   21360   21361   21362   21363   21364   21365
   21366   21367   21368   21372   21373   21374   21375   21376   21359   21360
   21361   21365   21372   21373   21374   21360   21361   21362   21363   21364
   21365   21366   21367   21368   21369   21370   21371   21372   21373   21374
   21361   21362   21363   21364   21365   21366   21367   21368   21372   21362
   21363   21364   21365   21366   21367   21368   21372   21363   21364   21365
   21364   21365   21365   21366   21367   21368   21369   21370   21371   21372
   21367   21368   21369   21370   21371   21368   21369   21370   21371   21369
   21370   21371   21370   21371   21371       0   21373   21374   21375   21376
   21377   21378   21387   21374   21375   21376   21375   21376   21377   21378
   21379   21380   21381   21387   21388   21389   21376   21377   21378   21387
   21377   21378   21379   21380   21381   21382   21383   21384   21387   21388
   21389   21390   21391   21378   21379   21380   21381   21387   21388   21389
   21379   21380   21381   21382   21383   21384   21385   21386   21387   21388
   21389   21380   21381   21382   21383   21384   21387   21381   21382   21383
   21384   21387   21382   21383   21384   21385   21386   21387   21383   21384
   21385   21386   21384   21385   21386   21385   21386   21386       0   21388
   21389   21390   21391   21392   21393   21409   21389   21390   21391   21390
   21391   21392   21393   21394   21395   21396   21409   21410   21411   21391
   21392   21393   21409   21392   21393   21394   21395   21396   21397   21398
   21399   21409   21410   21411   21412   21413   21393   21394   21395   21396
   21409   21410   21411   21394   21395   21396   21397   21398   21399   21400
   21401   21402   21409   21410   21411   21395   21396   21397   21398   21399
   21409   21396   21397   21398   21399   21409   21397   21398   21399   21400
   21401   21402   21403   21404   21405   21409   21398   21399   21400   21401
   21402   21399   21400   21401   21402   21400   21401   21402   21403   21404
   21405   21406   21407   21408   21401   21402   21403   21404   21405   21402
   21403   21404   21405   21403   21404   21405   21406   21407   21408   21404
   21405   21406   21407   21408   21405   21406   21407   21408   21406   21407
   21408   21407   21408   21408       0   21410   21411   21412   21413   21414
   21415   21433   21411   21412   21413   21412   21413   21414   21415   21416
   21417   21418   21433   21434   21435   21413   21414   21415   21433   21414
   21415   21416   21417   21418   21419   21420   21421   21433   21434   21435
   21436   21437   21415   21416   21417   21418   21433   21434   21435   21416
   21417   21418   21419   21420   21421   21422   21423   21424   21433   21434
   21435   21417   21418   21419   21420   21421   21433   21418   21419   21420
   21421   21433   21419   21420   21421   21422   21423   21424   21425   21426
   21433   21420   21421   21422   21423   21424   21421   21422   21423   21424
   21422   21423   21424   21425   21426   21427   21430   21423   21424   21425
   21426   21424   21425   21426   21425   21426   21427   21428   21429   21430
   21431   21432   21426   21427   21430   21427   21428   21429   21430   21431
   21432   21428   21429   21430   21431   21432   21429   21430   21430   21431
   21432   21432       0   21434   21435   21436   21437   21438   21439   21452
   21435   21436   21437   21436   21437   21438   21439   21440   21441   21445
   21452   21453   21454   21437   21438   21439   21452   21438   21439   21440
   21441   21442   21443   21444   21445   21446   21447   21448   21452   21453
   21454   21455   21456   21439   21440   21441   21445   21452   21453   21454
   21440   21441   21442   21443   21444   21445   21446   21447   21448   21449
   21450   21451   21452   21453   21454   21441   21442   21443   21444   21445
   21446   21447   21448   21452   21442   21443   21444   21445   21446   21447
   21448   21452   21443   21444   21445   21444   21445   21445   21446   21447
   21448   21449   21450   21451   21452   21447   21448   21449   21450   21451
   21448   21449   21450   21451   21449   21450   21451   21450   21451   21451
       0   21453   21454   21455   21456   21457   21458   21469   21454   21455
   21456   21455   21456   21457   21458   21459   21460   21461   21469   21470
   21471   21456   21457   21458   21469   21457   21458   21459   21460   21461
   21462   21463   21464   21469   21470   21471   21472   21473   21458   21459
   21460   21461   21469   21470   21471   21459   21460   21461   21462   21463
   21464   21465   21466   21469   21470   21471   21460   21461   21462   21463
   21464   21469   21461   21462   21463   21464   21469   21462   21463   21464
   21465   21466   21467   21468   21469   21463   21464   21465   21466   21464
   21465   21466   21465   21466   21467   21468   21466   21467   21468   21467
   21468   21468       0   21470   21471   21472   21473   21474   21475   21484
   21471   21472   21473   21472   21473   21474   21475   21476   21477   21478
   21484   21485   21486   21473   21474   21475   21484   21474   21475   21476
   21477   21478   21479   21480   21481   21484   21485   21486   21487   21488
   21475   21476   21477   21478   21484   21485   21486   21476   21477   21478
   21479   21480   21481   21482   21483   21484   21485   21486   21477   21478
   21479   21480   21481   21484   21478   21479   21480   21481   21484   21479
   21480   21481   21482   21483   21484   21480   21481   21482   21483   21481
   21482   21483   21482   21483   21483       0   21485   21486   21487   21488
   21489   21490   21503   21486   21487   21488   21487   21488   21489   21490
   21491   21492   21496   21503   21504   21505   21488   21489   21490   21503
   21489   21490   21491   21492   21493   21494   21495   21496   21497   21498
   21499   21503   21504   21505   21506   21507   21490   21491   21492   21496
   21503   21504   21505   21491   21492   21493   21494   21495   21496   21497
   21498   21499   21500   21501   21502   21503   21504   21505   21492   21493
   21494   21495   21496   21497   21498   21499   21503   21493   21494   21495
   21496   21497   21498   21499   21503   21494   21495   21496   21495   21496
   21496   21497   21498   21499   21500   21501   21502   21503   21498   21499
   21500   21501   21502   21499   21500   21501   21502   21500   21501   21502
   21501   21502   21502       0   21504   21505   21506   21507   21508   21509
   21522   21505   21506   21507   21506   21507   21508   21509   21510   21511
   21515   21522   21523   21524   21507   21508   21509   21522   21508   21509
   21510   21511   21512   21513   21514   21515   21516   21517   21518   21522
   21523   21524   21525   21526   21509   21510   21511   21515   21522   21523
   21524   21510   21511   21512   21513   21514   21515   21516   21517   21518
   21519   21520   21521   21522   21523   21524   21511   21512   21513   21514
   21515   21516   21517   21518   21522   21512   21513   21514   21515   21516
   21517   21518   21522   21513   21514   21515   21514   21515   21515   21516
   21517   21518   21519   21520   21521   21522   21517   21518   21519   21520
   21521   21518   21519   21520   21521   21519   21520   21521   21520   21521
   21521       0   21523   21524   21525   21526   21527   21528   21537   21524
   21525   21526   21525   21526   21527   21528   21529   21530   21531   21537
   21538   21539   21526   21527   21528   21537   21527   21528   21529   21530
   21531   21532   21533   21534   21537   21538   21539   21540   21541   21528
   21529   21530   21531   21537   21538   21539   21529   21530   21531   21532
   21533   21534   21535   21536   21537   21538   21539   21530   21531   21532
   21533   21534   21537   21531   21532   21533   21534   21537   21532   21533
   21534   21535   21536   21537   21533   21534   21535   21536   21534   21535
   21536   21535   21536   21536       0   21538   21539   21540   21541   21542
   21543   21554   21539   21540   21541   21540   21541   21542   21543   21544
   21545   21546   21554   21555   21556   21541   21542   21543   21554   21542
   21543   21544   21545   21546   21547   21548   21549   21554   21555   21556
   21557   21558   21543   21544   21545   21546   21554   21555   21556   21544
   21545   21546   21547   21548   21549   21550   21551   21554   21555   21556
   21545   21546   21547   21548   21549   21554   21546   21547   21548   21549
   21554   21547   21548   21549   21550   21551   21552   21553   21554   21548
   21549   21550   21551   21549   21550   21551   21550   21551   21552   21553
   21551   21552   21553   21552   21553   21553       0   21555   21556   21557
   21558   21559   21560   21573   21556   21557   21558   21557   21558   21559
   21560   21561   21562   21563   21573   21574   21575   21558   21559   21560
   21573   21559   21560   21561   21562   21563   21564   21565   21569   21573
   21574   21575   21576   21577   21560   21561   21562   21563   21573   21574
   21575   21561   21562   21563   21564   21565   21566   21567   21568   21569
   21570   21571   21572   21573   21574   21575   21562   21563   21564   21565
   21569   21573   21563   21564   21565   21569   21573   21564   21565   21566
   21567   21568   21569   21570   21571   21572   21573   21565   21566   21567
   21568   21569   21570   21571   21572   21566   21567   21568   21569   21570
   21571   21572   21567   21568   21569   21568   21569   21569   21570   21571
   21572   21571   21572   21572       0   21574   21575   21576   21577   21578
   21579   21585   21575   21576   21577   21576   21577   21578   21579   21580
   21581   21582   21585   21586   21587   21577   21578   21579   21585   21578
   21579   21580   21581   21582   21583   21584   21585   21586   21587   21588
   21589   21579   21580   21581   21582   21585   21586   21587   21580   21581
   21582   21583   21584   21585   21586   21587   21581   21582   21583   21584
   21585   21582   21583   21584   21585   21583   21584   21585   21584       0
   21586   21587   21588   21589   21590   21591   21601   21587   21588   21589
   21588   21589   21590   21591   21592   21593   21597   21601   21602   21603
   21589   21590   21591   21601   21590   21591   21592   21593   21594   21595
   21596   21597   21598   21599   21600   21601   21602   21603   21604   21605
   21591   21592   21593   21597   21601   21602   21603   21592   21593   21594
   21595   21596   21597   21598   21599   21600   21601   21602   21603   21593
   21594   21595   21596   21597   21598   21599   21600   21601   21594   21595
   21596   21597   21598   21599   21600   21601   21595   21596   21597   21596
   21597   21597   21598   21599   21600   21601   21599   21600   21600       0
   21602   21603   21604   21605   21606   21607   21615   21603   21604   21605
   21604   21605   21606   21607   21608   21609   21613   21615   21616   21617
   21605   21606   21607   21615   21606   21607   21608   21609   21610   21611
   21612   21613   21614   21615   21616   21617   21618   21619   21607   21608
   21609   21613   21615   21616   21617   21608   21609   21610   21611   21612
   21613   21614   21615   21616   21617   21609   21610   21611   21612   21613
   21614   21615   21610   21611   21612   21613   21614   21615   21611   21612
   21613   21612   21613   21613   21614   21615       0   21616   21617   21618
   21619   21620   21621   21629   21617   21618   21619   21618   21619   21620
   21621   21622   21623   21627   21629   21630   21631   21619   21620   21621
   21629   21620   21621   21622   21623   21624   21625   21626   21627   21628
   21629   21630   21631   21632   21633   21621   21622   21623   21627   21629
   21630   21631   21622   21623   21624   21625   21626   21627   21628   21629
   21630   21631   21623   21624   21625   21626   21627   21628   21629   21624
   21625   21626   21627   21628   21629   21625   21626   21627   21626   21627
   21627   21628   21629       0   21630   21631   21632   21633   21634   21635
   21640   21631   21632   21633   21632   21633   21634   21635   21636   21637
   21638   21640   21641   21642   21633   21634   21635   21640   21634   21635
   21636   21637   21638   21639   21640   21641   21642   21643   21644   21635
   21636   21637   21638   21640   21641   21642   21636   21637   21638   21639
   21640   21641   21642   21637   21638   21639   21640   21638   21639   21640
   21639   21640       0   21641   21642   21643   21644   21645   21646   21655
   21642   21643   21644   21643   21644   21645   21646   21647   21648   21649
   21655   21656   21657   21644   21645   21646   21655   21645   21646   21647
   21648   21649   21650   21651   21652   21655   21656   21657   21658   21659
   21646   21647   21648   21649   21655   21656   21657   21647   21648   21649
   21650   21651   21652   21653   21654   21655   21656   21657   21648   21649
   21650   21651   21652   21655   21649   21650   21651   21652   21655   21650
   21651   21652   21653   21654   21655   21651   21652   21653   21654   21652
   21653   21654   21653   21654   21654       0   21656   21657   21658   21659
   21660   21661   21676   21657   21658   21659   21658   21659   21660   21661
   21662   21663   21664   21676   21677   21678   21659   21660   21661   21676
   21660   21661   21662   21663   21664   21665   21674   21676   21677   21678
   21679   21680   21661   21662   21663   21664   21676   21677   21678   21662
   21663   21664   21665   21666   21667   21672   21674   21675   21676   21677
   21678   21663   21664   21665   21674   21676   21664   21665   21674   21676
   21665   21666   21667   21668   21669   21672   21673   21674   21675   21676
   21666   21667   21668   21669   21670   21672   21674   21675   21667   21668
   21669   21674   21668   21669   21670   21671   21672   21673   21674   21669
   21670   21672   21670   21671   21672   21673   21674   21675   21671   21672
   21673   21674   21672   21673   21674   21675   21674   21675   21675       0
   21677   21678   21679   21680   21681   21682   21691   21678   21679   21680
   21679   21680   21681   21682   21683   21684   21685   21691   21692   21693
   21680   21681   21682   21691   21681   21682   21683   21684   21685   21686
   21687   21688   21691   21692   21693   21694   21695   21682   21683   21684
   21685   21691   21692   21693   21683   21684   21685   21686   21687   21688
   21689   21690   21691   21692   21693   21684   21685   21686   21687   21688
   21691   21685   21686   21687   21688   21691   21686   21687   21688   21689
   21690   21691   21687   21688   21689   21690   21688   21689   21690   21689
   21690   21690       0   21692   21693   21694   21695   21696   21697   21713
   21693   21694   21695   21694   21695   21696   21697   21698   21699   21700
   21713   21714   21715   21695   21696   21697   21713   21696   21697   21698
   21699   21700   21701   21702   21703   21713   21714   21715   21716   21717
   21697   21698   21699   21700   21713   21714   21715   21698   21699   21700
   21701   21702   21703   21704   21705   21706   21713   21714   21715   21699
   21700   21701   21702   21703   21713   21700   21701   21702   21703   21713
   21701   21702   21703   21704   21705   21706   21707   21708   21709   21713
   21702   21703   21704   21705   21706   21703   21704   21705   21706   21704
   21705   21706   21707   21708   21709   21710   21711   21712   21705   21706
   21707   21708   21709   21706   21707   21708   21709   21707   21708   21709
   21710   21711   21712   21708   21709   21710   21711   21712   21709   21710
   21711   21712   21710   21711   21712   21711   21712   21712       0   21714
   21715   21716   21717   21718   21719   21728   21715   21716   21717   21716
   21717   21718   21719   21720   21721   21722   21728   21729   21730   21717
   21718   21719   21728   21718   21719   21720   21721   21722   21723   21724
   21725   21728   21729   21730   21731   21732   21719   21720   21721   21722
   21728   21729   21730   21720   21721   21722   21723   21724   21725   21726
   21727   21728   21729   21730   21721   21722   21723   21724   21725   21728
   21722   21723   21724   21725   21728   21723   21724   21725   21726   21727
   21728   21724   21725   21726   21727   21725   21726   21727   21726   21727
   21727       0   21729   21730   21731   21732   21733   21734   21750   21730
   21731   21732   21731   21732   21733   21734   21735   21736   21737   21750
   21751   21752   21732   21733   21734   21750   21733   21734   21735   21736
   21737   21738   21739   21740   21750   21751   21752   21753   21754   21734
   21735   21736   21737   21750   21751   21752   21735   21736   21737   21738
   21739   21740   21741   21742   21743   21750   21751   21752   21736   21737
   21738   21739   21740   21750   21737   21738   21739   21740   21750   21738
   21739   21740   21741   21742   21743   21744   21745   21746   21750   21739
   21740   21741   21742   21743   21740   21741   21742   21743   21741   21742
   21743   21744   21745   21746   21747   21748   21749   21742   21743   21744
   21745   21746   21743   21744   21745   21746   21744   21745   21746   21747
   21748   21749   21745   21746   21747   21748   21749   21746   21747   21748
   21749   21747   21748   21749   21748   21749   21749       0   21751   21752
   21753   21754   21755   21756   21769   21752   21753   21754   21753   21754
   21755   21756   21757   21758   21759   21769   21770   21771   21754   21755
   21756   21769   21755   21756   21757   21758   21759   21760   21761   21765
   21769   21770   21771   21772   21773   21756   21757   21758   21759   21769
   21770   21771   21757   21758   21759   21760   21761   21762   21763   21764
   21765   21766   21767   21768   21769   21770   21771   21758   21759   21760
   21761   21765   21769   21759   21760   21761   21765   21769   21760   21761
   21762   21763   21764   21765   21766   21767   21768   21769   21761   21762
   21763   21764   21765   21766   21767   21768   21762   21763   21764   21765
   21766   21767   21768   21763   21764   21765   21764   21765   21765   21766
   21767   21768   21767   21768   21768       0   21770   21771   21772   21773
   21774   21775   21783   21771   21772   21773   21772   21773   21774   21775
   21776   21777   21778   21783   21784   21785   21773   21774   21775   21783
   21774   21775   21776   21777   21778   21779   21780   21783   21784   21785
   21786   21787   21775   21776   21777   21778   21783   21784   21785   21776
   21777   21778   21779   21780   21781   21782   21783   21784   21785   21777
   21778   21779   21780   21783   21778   21779   21780   21783   21779   21780
   21781   21782   21783   21780   21781   21782   21781   21782   21782       0
   21784   21785   21786   21787   21788   21789   21798   21785   21786   21787
   21786   21787   21788   21789   21790   21791   21792   21798   21799   21800
   21787   21788   21789   21798   21788   21789   21790   21791   21792   21793
   21794   21795   21798   21799   21800   21801   21802   21789   21790   21791
   21792   21798   21799   21800   21790   21791   21792   21793   21794   21795
   21796   21797   21798   21799   21800   21791   21792   21793   21794   21795
   21798   21792   21793   21794   21795   21798   21793   21794   21795   21796
   21797   21798   21794   21795   21796   21797   21795   21796   21797   21796
   21797   21797       0   21799   21800   21801   21802   21803   21804   21822
   21800   21801   21802   21801   21802   21803   21804   21805   21806   21807
   21822   21823   21824   21802   21803   21804   21822   21803   21804   21805
   21806   21807   21808   21809   21810   21822   21823   21824   21825   21826
   21804   21805   21806   21807   21822   21823   21824   21805   21806   21807
   21808   21809   21810   21811   21812   21813   21822   21823   21824   21806
   21807   21808   21809   21810   21822   21807   21808   21809   21810   21822
   21808   21809   21810   21811   21812   21813   21814   21815   21822   21809
   21810   21811   21812   21813   21810   21811   21812   21813   21811   21812
   21813   21814   21815   21816   21819   21812   21813   21814   21815   21813
   21814   21815   21814   21815   21816   21817   21818   21819   21820   21821
   21815   21816   21819   21816   21817   21818   21819   21820   21821   21817
   21818   21819   21820   21821   21818   21819   21819   21820   21821   21821
       0   21823   21824   21825   21826   21827   21828   21841   21824   21825
   21826   21825   21826   21827   21828   21829   21830   21831   21841   21842
   21843   21826   21827   21828   21841   21827   21828   21829   21830   21831
   21832   21833   21837   21841   21842   21843   21844   21845   21828   21829
   21830   21831   21841   21842   21843   21829   21830   21831   21832   21833
   21834   21835   21836   21837   21838   21839   21840   21841   21842   21843
   21830   21831   21832   21833   21837   21841   21831   21832   21833   21837
   21841   21832   21833   21834   21835   21836   21837   21838   21839   21840
   21841   21833   21834   21835   21836   21837   21838   21839   21840   21834
   21835   21836   21837   21838   21839   21840   21835   21836   21837   21836
   21837   21837   21838   21839   21840   21839   21840   21840       0   21842
   21843   21844   21845   21846   21847   21851   21843   21844   21845   21844
   21845   21846   21847   21848   21849   21850   21851   21852   21853   21845
   21846   21847   21851   21846   21847   21848   21849   21850   21851   21852
   21853   21854   21855   21847   21848   21849   21850   21851   21852   21853
   21848   21849   21850   21851   21852   21853   21849   21850   21851   21850
   21851   21851   21852   21853   21854   21855   21856   21857   21873   21853
   21854   21855   21854   21855   21856   21857   21858   21859   21860   21873
   21874   21875   21855   21856   21857   21873   21856   21857   21858   21859
   21860   21861   21862   21863   21873   21874   21875   21876   21877   21857
   21858   21859   21860   21873   21874   21875   21858   21859   21860   21861
   21862   21863   21864   21865   21866   21873   21874   21875   21859   21860
   21861   21862   21863   21873   21860   21861   21862   21863   21873   21861
   21862   21863   21864   21865   21866   21867   21868   21869   21873   21862
   21863   21864   21865   21866   21863   21864   21865   21866   21864   21865
   21866   21867   21868   21869   21870   21871   21872   21865   21866   21867
   21868   21869   21866   21867   21868   21869   21867   21868   21869   21870
   21871   21872   21868   21869   21870   21871   21872   21869   21870   21871
   21872   21870   21871   21872   21871   21872   21872       0   21874   21875
   21876   21877   21878   21879   21892   21875   21876   21877   21876   21877
   21878   21879   21880   21881   21882   21892   21893   21894   21877   21878
   21879   21892   21878   21879   21880   21881   21882   21883   21884   21888
   21892   21893   21894   21895   21896   21879   21880   21881   21882   21892
   21893   21894   21880   21881   21882   21883   21884   21885   21886   21887
   21888   21889   21890   21891   21892   21893   21894   21881   21882   21883
   21884   21888   21892   21882   21883   21884   21888   21892   21883   21884
   21885   21886   21887   21888   21889   21890   21891   21892   21884   21885
   21886   21887   21888   21889   21890   21891   21885   21886   21887   21888
   21889   21890   21891   21886   21887   21888   21887   21888   21888   21889
   21890   21891   21890   21891   21891       0   21893   21894   21895   21896
   21897   21898   21903   21894   21895   21896   21895   21896   21897   21898
   21899   21900   21901   21903   21904   21905   21896   21897   21898   21903
   21897   21898   21899   21900   21901   21902   21903   21904   21905   21906
   21907   21898   21899   21900   21901   21903   21904   21905   21899   21900
   21901   21902   21903   21904   21905   21900   21901   21902   21903   21901
   21902   21903   21902   21903       0   21904   21905   21906   21907   21908
   21909   21915   21905   21906   21907   21906   21907   21908   21909   21910
   21911   21912   21915   21916   21917   21907   21908   21909   21915   21908
   21909   21910   21911   21912   21913   21914   21915   21916   21917   21918
   21919   21909   21910   21911   21912   21915   21916   21917   21910   21911
   21912   21913   21914   21915   21916   21917   21911   21912   21913   21914
   21915   21912   21913   21914   21915   21913   21914   21915   21914       0
   21916   21917   21918   21919   21920   21921   21922   21917   21918   21919
   21918   21919   21920   21921   21922   21923   21924   21919   21920   21921
   21922   21920   21921   21922   21923   21924   21925   21926   21921   21922
   21923   21924   21922   21923   21924   21923   21924   21925   21926   21927
   21928   21938   21924   21925   21926   21925   21926   21927   21928   21929
   21930   21934   21938   21939   21940   21926   21927   21928   21938   21927
   21928   21929   21930   21931   21932   21933   21934   21935   21936   21937
   21938   21939   21940   21941   21942   21928   21929   21930   21934   21938
   21939   21940   21929   21930   21931   21932   21933   21934   21935   21936
   21937   21938   21939   21940   21930   21931   21932   21933   21934   21935
   21936   21937   21938   21931   21932   21933   21934   21935   21936   21937
   21938   21932   21933   21934   21933   21934   21934   21935   21936   21937
   21938   21936   21937   21937       0   21939   21940   21941   21942   21943
   21944   21948   21940   21941   21942   21941   21942   21943   21944   21945
   21946   21947   21948   21949   21950   21942   21943   21944   21948   21943
   21944   21945   21946   21947   21948   21949   21950   21951   21952   21944
   21945   21946   21947   21948   21949   21950   21945   21946   21947   21948
   21949   21950   21946   21947   21948   21947   21948   21948   21949   21950
   21951   21952   21953   21954   21964   21950   21951   21952   21951   21952
   21953   21954   21955   21956   21960   21964   21965   21966   21952   21953
   21954   21964   21953   21954   21955   21956   21957   21958   21959   21960
   21961   21962   21963   21964   21965   21966   21967   21968   21954   21955
   21956   21960   21964   21965   21966   21955   21956   21957   21958   21959
   21960   21961   21962   21963   21964   21965   21966   21956   21957   21958
   21959   21960   21961   21962   21963   21964   21957   21958   21959   21960
   21961   21962   21963   21964   21958   21959   21960   21959   21960   21960
   21961   21962   21963   21964   21962   21963   21963       0   21965   21966
   21967   21968   21969   21970   21983   21966   21967   21968   21967   21968
   21969   21970   21971   21972   21973   21983   21984   21985   21968   21969
   21970   21983   21969   21970   21971   21972   21973   21974   21975   21979
   21983   21984   21985   21986   21987   21970   21971   21972   21973   21983
   21984   21985   21971   21972   21973   21974   21975   21976   21977   21978
   21979   21980   21981   21982   21983   21984   21985   21972   21973   21974
   21975   21979   21983   21973   21974   21975   21979   21983   21974   21975
   21976   21977   21978   21979   21980   21981   21982   21983   21975   21976
   21977   21978   21979   21980   21981   21982   21976   21977   21978   21979
   21980   21981   21982   21977   21978   21979   21978   21979   21979   21980
   21981   21982   21981   21982   21982       0   21984   21985   21986   21987
   21988   21989   22005   21985   21986   21987   21986   21987   21988   21989
   21990   21991   21992   22005   22006   22007   21987   21988   21989   22005
   21988   21989   21990   21991   21992   21993   21994   21995   22005   22006
   22007   22008   22009   21989   21990   21991   21992   22005   22006   22007
   21990   21991   21992   21993   21994   21995   21996   21997   21998   22005
   22006   22007   21991   21992   21993   21994   21995   22005   21992   21993
   21994   21995   22005   21993   21994   21995   21996   21997   21998   21999
   22000   22001   22005   21994   21995   21996   21997   21998   21995   21996
   21997   21998   21996   21997   21998   21999   22000   22001   22002   22003
   22004   21997   21998   21999   22000   22001   21998   21999   22000   22001
   21999   22000   22001   22002   22003   22004   22000   22001   22002   22003
   22004   22001   22002   22003   22004   22002   22003   22004   22003   22004
   22004       0   22006   22007   22008   22009   22010   22011   22021   22007
   22008   22009   22008   22009   22010   22011   22012   22013   22017   22021
   22022   22023   22009   22010   22011   22021   22010   22011   22012   22013
   22014   22015   22016   22017   22018   22019   22020   22021   22022   22023
   22024   22025   22011   22012   22013   22017   22021   22022   22023   22012
   22013   22014   22015   22016   22017   22018   22019   22020   22021   22022
   22023   22013   22014   22015   22016   22017   22018   22019   22020   22021
   22014   22015   22016   22017   22018   22019   22020   22021   22015   22016
   22017   22016   22017   22017   22018   22019   22020   22021   22019   22020
   22020       0   22022   22023   22024   22025   22026   22027   22028   22023
   22024   22025   22024   22025   22026   22027   22028   22029   22030   22025
   22026   22027   22028   22026   22027   22028   22029   22030   22031   22032
   22027   22028   22029   22030   22028   22029   22030   22029   22030   22031
   22032   22033   22034   22035   22030   22031   22032   22031   22032   22033
   22034   22035   22036   22037   22032   22033   22034   22035   22033   22034
   22035   22036   22037   22038   22039   22034   22035   22036   22037   22035
   22036   22037   22036   22037   22038   22039   22040   22041   22049   22037
   22038   22039   22038   22039   22040   22041   22042   22043   22047   22049
   22050   22051   22039   22040   22041   22049   22040   22041   22042   22043
   22044   22045   22046   22047   22048   22049   22050   22051   22052   22053
   22041   22042   22043   22047   22049   22050   22051   22042   22043   22044
   22045   22046   22047   22048   22049   22050   22051   22043   22044   22045
   22046   22047   22048   22049   22044   22045   22046   22047   22048   22049
   22045   22046   22047   22046   22047   22047   22048   22049       0   22050
   22051   22052   22053   22054   22055   22060   22051   22052   22053   22052
   22053   22054   22055   22056   22057   22058   22060   22061   22062   22053
   22054   22055   22060   22054   22055   22056   22057   22058   22059   22060
   22061   22062   22063   22064   22055   22056   22057   22058   22060   22061
   22062   22056   22057   22058   22059   22060   22061   22062   22057   22058
   22059   22060   22058   22059   22060   22059   22060       0   22061   22062
   22063   22064   22065   22066   22072   22062   22063   22064   22063   22064
   22065   22066   22067   22068   22069   22072   22073   22074   22064   22065
   22066   22072   22065   22066   22067   22068   22069   22070   22071   22072
   22073   22074   22075   22076   22066   22067   22068   22069   22072   22073
   22074   22067   22068   22069   22070   22071   22072   22073   22074   22068
   22069   22070   22071   22072   22069   22070   22071   22072   22070   22071
   22072   22071       0   22073   22074   22075   22076   22077   22078   22088
   22074   22075   22076   22075   22076   22077   22078   22079   22080   22084
   22088   22089   22090   22076   22077   22078   22088   22077   22078   22079
   22080   22081   22082   22083   22084   22085   22086   22087   22088   22089
   22090   22091   22092   22078   22079   22080   22084   22088   22089   22090
   22079   22080   22081   22082   22083   22084   22085   22086   22087   22088
   22089   22090   22080   22081   22082   22083   22084   22085   22086   22087
   22088   22081   22082   22083   22084   22085   22086   22087   22088   22082
   22083   22084   22083   22084   22084   22085   22086   22087   22088   22086
   22087   22087       0   22089   22090   22091   22092   22093   22094   22103
   22090   22091   22092   22091   22092   22093   22094   22095   22096   22097
   22103   22104   22105   22092   22093   22094   22103   22093   22094   22095
   22096   22097   22098   22099   22100   22103   22104   22105   22106   22107
   22094   22095   22096   22097   22103   22104   22105   22095   22096   22097
   22098   22099   22100   22101   22102   22103   22104   22105   22096   22097
   22098   22099   22100   22103   22097   22098   22099   22100   22103   22098
   22099   22100   22101   22102   22103   22099   22100   22101   22102   22100
   22101   22102   22101   22102   22102       0   22104   22105   22106   22107
   22108   22109   22119   22105   22106   22107   22106   22107   22108   22109
   22110   22111   22115   22119   22120   22121   22107   22108   22109   22119
   22108   22109   22110   22111   22112   22113   22114   22115   22116   22117
   22118   22119   22120   22121   22122   22123   22109   22110   22111   22115
   22119   22120   22121   22110   22111   22112   22113   22114   22115   22116
   22117   22118   22119   22120   22121   22111   22112   22113   22114   22115
   22116   22117   22118   22119   22112   22113   22114   22115   22116   22117
   22118   22119   22113   22114   22115   22114   22115   22115   22116   22117
   22118   22119   22117   22118   22118       0   22120   22121   22122   22123
   22124   22125   22133   22121   22122   22123   22122   22123   22124   22125
   22126   22127   22128   22133   22134   22135   22123   22124   22125   22133
   22124   22125   22126   22127   22128   22129   22130   22133   22134   22135
   22136   22137   22125   22126   22127   22128   22133   22134   22135   22126
   22127   22128   22129   22130   22131   22132   22133   22134   22135   22127
   22128   22129   22130   22133   22128   22129   22130   22133   22129   22130
   22131   22132   22133   22130   22131   22132   22131   22132   22132       0
   22134   22135   22136   22137   22138   22139   22148   22135   22136   22137
   22136   22137   22138   22139   22140   22141   22142   22148   22149   22150
   22137   22138   22139   22148   22138   22139   22140   22141   22142   22143
   22144   22145   22148   22149   22150   22151   22152   22139   22140   22141
   22142   22148   22149   22150   22140   22141   22142   22143   22144   22145
   22146   22147   22148   22149   22150   22141   22142   22143   22144   22145
   22148   22142   22143   22144   22145   22148   22143   22144   22145   22146
   22147   22148   22144   22145   22146   22147   22145   22146   22147   22146
   22147   22147       0   22149   22150   22151   22152   22153   22154   22170
   22150   22151   22152   22151   22152   22153   22154   22155   22156   22157
   22170   22171   22172   22152   22153   22154   22170   22153   22154   22155
   22156   22157   22158   22159   22160   22170   22171   22172   22173   22174
   22154   22155   22156   22157   22170   22171   22172   22155   22156   22157
   22158   22159   22160   22161   22162   22163   22170   22171   22172   22156
   22157   22158   22159   22160   22170   22157   22158   22159   22160   22170
   22158   22159   22160   22161   22162   22163   22164   22165   22166   22170
   22159   22160   22161   22162   22163   22160   22161   22162   22163   22161
   22162   22163   22164   22165   22166   22167   22168   22169   22162   22163
   22164   22165   22166   22163   22164   22165   22166   22164   22165   22166
   22167   22168   22169   22165   22166   22167   22168   22169   22166   22167
   22168   22169   22167   22168   22169   22168   22169   22169       0   22171
   22172   22173   22174   22175   22176   22192   22172   22173   22174   22173
   22174   22175   22176   22177   22178   22179   22192   22193   22194   22174
   22175   22176   22192   22175   22176   22177   22178   22179   22180   22181
   22182   22192   22193   22194   22195   22196   22176   22177   22178   22179
   22192   22193   22194   22177   22178   22179   22180   22181   22182   22183
   22184   22185   22192   22193   22194   22178   22179   22180   22181   22182
   22192   22179   22180   22181   22182   22192   22180   22181   22182   22183
   22184   22185   22186   22187   22188   22192   22181   22182   22183   22184
   22185   22182   22183   22184   22185   22183   22184   22185   22186   22187
   22188   22189   22190   22191   22184   22185   22186   22187   22188   22185
   22186   22187   22188   22186   22187   22188   22189   22190   22191   22187
   22188   22189   22190   22191   22188   22189   22190   22191   22189   22190
   22191   22190   22191   22191       0   22193   22194   22195   22196   22197
   22198   22204   22194   22195   22196   22195   22196   22197   22198   22199
   22200   22201   22204   22205   22206   22196   22197   22198   22204   22197
   22198   22199   22200   22201   22202   22203   22204   22205   22206   22207
   22208   22198   22199   22200   22201   22204   22205   22206   22199   22200
   22201   22202   22203   22204   22205   22206   22200   22201   22202   22203
   22204   22201   22202   22203   22204   22202   22203   22204   22203       0
   22205   22206   22207   22208   22209   22210   22228   22206   22207   22208
   22207   22208   22209   22210   22211   22212   22213   22228   22229   22230
   22208   22209   22210   22228   22209   22210   22211   22212   22213   22214
   22215   22216   22228   22229   22230   22231   22232   22210   22211   22212
   22213   22228   22229   22230   22211   22212   22213   22214   22215   22216
   22217   22218   22219   22228   22229   22230   22212   22213   22214   22215
   22216   22228   22213   22214   22215   22216   22228   22214   22215   22216
   22217   22218   22219   22220   22221   22228   22215   22216   22217   22218
   22219   22216   22217   22218   22219   22217   22218   22219   22220   22221
   22222   22225   22218   22219   22220   22221   22219   22220   22221   22220
   22221   22222   22223   22224   22225   22226   22227   22221   22222   22225
   22222   22223   22224   22225   22226   22227   22223   22224   22225   22226
   22227   22224   22225   22225   22226   22227   22227       0   22229   22230
   22231   22232   22233   22234   22244   22230   22231   22232   22231   22232
   22233   22234   22235   22236   22240   22244   22245   22246   22232   22233
   22234   22244   22233   22234   22235   22236   22237   22238   22239   22240
   22241   22242   22243   22244   22245   22246   22247   22248   22234   22235
   22236   22240   22244   22245   22246   22235   22236   22237   22238   22239
   22240   22241   22242   22243   22244   22245   22246   22236   22237   22238
   22239   22240   22241   22242   22243   22244   22237   22238   22239   22240
   22241   22242   22243   22244   22238   22239   22240   22239   22240   22240
   22241   22242   22243   22244   22242   22243   22243       0   22245   22246
   22247   22248   22249   22250   22258   22246   22247   22248   22247   22248
   22249   22250   22251   22252   22256   22258   22259   22260   22248   22249
   22250   22258   22249   22250   22251   22252   22253   22254   22255   22256
   22257   22258   22259   22260   22261   22262   22250   22251   22252   22256
   22258   22259   22260   22251   22252   22253   22254   22255   22256   22257
   22258   22259   22260   22252   22253   22254   22255   22256   22257   22258
   22253   22254   22255   22256   22257   22258   22254   22255   22256   22255
   22256   22256   22257   22258       0   22259   22260   22261   22262   22263
   22264   22271   22260   22261   22262   22261   22262   22263   22264   22265
   22266   22267   22271   22272   22273   22262   22263   22264   22271   22263
   22264   22265   22266   22267   22268   22269   22271   22272   22273   22274
   22275   22264   22265   22266   22267   22271   22272   22273   22265   22266
   22267   22268   22269   22270   22271   22272   22273   22266   22267   22268
   22269   22271   22267   22268   22269   22271   22268   22269   22270   22271
   22269   22270   22270       0   22272   22273   22274   22275   22276   22277
   22281   22273   22274   22275   22274   22275   22276   22277   22278   22279
   22280   22281   22282   22283   22275   22276   22277   22281   22276   22277
   22278   22279   22280   22281   22282   22283   22284   22285   22277   22278
   22279   22280   22281   22282   22283   22278   22279   22280   22281   22282
   22283   22279   22280   22281   22280   22281   22281   22282   22283   22284
   22285   22286   22287   22300   22283   22284   22285   22284   22285   22286
   22287   22288   22289   22290   22300   22301   22302   22285   22286   22287
   22300   22286   22287   22288   22289   22290   22291   22292   22296   22300
   22301   22302   22303   22304   22287   22288   22289   22290   22300   22301
   22302   22288   22289   22290   22291   22292   22293   22294   22295   22296
   22297   22298   22299   22300   22301   22302   22289   22290   22291   22292
   22296   22300   22290   22291   22292   22296   22300   22291   22292   22293
   22294   22295   22296   22297   22298   22299   22300   22292   22293   22294
   22295   22296   22297   22298   22299   22293   22294   22295   22296   22297
   22298   22299   22294   22295   22296   22295   22296   22296   22297   22298
   22299   22298   22299   22299       0   22301   22302   22303   22304   22305
   22306   22314   22302   22303   22304   22303   22304   22305   22306   22307
   22308   22309   22314   22315   22316   22304   22305   22306   22314   22305
   22306   22307   22308   22309   22310   22311   22314   22315   22316   22317
   22318   22306   22307   22308   22309   22314   22315   22316   22307   22308
   22309   22310   22311   22312   22313   22314   22315   22316   22308   22309
   22310   22311   22314   22309   22310   22311   22314   22310   22311   22312
   22313   22314   22311   22312   22313   22312   22313   22313       0   22315
   22316   22317   22318   22319   22320   22324   22316   22317   22318   22317
   22318   22319   22320   22321   22322   22323   22324   22325   22326   22318
   22319   22320   22324   22319   22320   22321   22322   22323   22324   22325
   22326   22327   22328   22320   22321   22322   22323   22324   22325   22326
   22321   22322   22323   22324   22325   22326   22322   22323   22324   22323
   22324   22324   22325   22326   22327   22328   22329   22330   22338   22326
   22327   22328   22327   22328   22329   22330   22331   22332   22336   22338
   22339   22340   22328   22329   22330   22338   22329   22330   22331   22332
   22333   22334   22335   22336   22337   22338   22339   22340   22341   22342
   22330   22331   22332   22336   22338   22339   22340   22331   22332   22333
   22334   22335   22336   22337   22338   22339   22340   22332   22333   22334
   22335   22336   22337   22338   22333   22334   22335   22336   22337   22338
   22334   22335   22336   22335   22336   22336   22337   22338       0   22339
   22340   22341   22342   22343   22344   22362   22340   22341   22342   22341
   22342   22343   22344   22345   22346   22347   22362   22363   22364   22342
   22343   22344   22362   22343   22344   22345   22346   22347   22348   22349
   22350   22362   22363   22364   22365   22366   22344   22345   22346   22347
   22362   22363   22364   22345   22346   22347   22348   22349   22350   22351
   22352   22353   22362   22363   22364   22346   22347   22348   22349   22350
   22362   22347   22348   22349   22350   22362   22348   22349   22350   22351
   22352   22353   22354   22355   22362   22349   22350   22351   22352   22353
   22350   22351   22352   22353   22351   22352   22353   22354   22355   22356
   22359   22352   22353   22354   22355   22353   22354   22355   22354   22355
   22356   22357   22358   22359   22360   22361   22355   22356   22359   22356
   22357   22358   22359   22360   22361   22357   22358   22359   22360   22361
   22358   22359   22359   22360   22361   22361       0   22363   22364   22365
   22366   22367   22368   22372   22364   22365   22366   22365   22366   22367
   22368   22369   22370   22371   22372   22373   22374   22366   22367   22368
   22372   22367   22368   22369   22370   22371   22372   22373   22374   22375
   22376   22368   22369   22370   22371   22372   22373   22374   22369   22370
   22371   22372   22373   22374   22370   22371   22372   22371   22372   22372
   22373   22374   22375   22376   22377   22378   22382   22374   22375   22376
   22375   22376   22377   22378   22379   22380   22381   22382   22383   22384
   22376   22377   22378   22382   22377   22378   22379   22380   22381   22382
   22383   22384   22385   22386   22378   22379   22380   22381   22382   22383
   22384   22379   22380   22381   22382   22383   22384   22380   22381   22382
   22381   22382   22382   22383   22384   22385   22386   22387   22388   22398
   22384   22385   22386   22385   22386   22387   22388   22389   22390   22394
   22398   22399   22400   22386   22387   22388   22398   22387   22388   22389
   22390   22391   22392   22393   22394   22395   22396   22397   22398   22399
   22400   22401   22402   22388   22389   22390   22394   22398   22399   22400
   22389   22390   22391   22392   22393   22394   22395   22396   22397   22398
   22399   22400   22390   22391   22392   22393   22394   22395   22396   22397
   22398   22391   22392   22393   22394   22395   22396   22397   22398   22392
   22393   22394   22393   22394   22394   22395   22396   22397   22398   22396
   22397   22397       0   22399   22400   22401   22402   22403   22404   22413
   22400   22401   22402   22401   22402   22403   22404   22405   22406   22407
   22413   22414   22415   22402   22403   22404   22413   22403   22404   22405
   22406   22407   22408   22409   22410   22413   22414   22415   22416   22417
   22404   22405   22406   22407   22413   22414   22415   22405   22406   22407
   22408   22409   22410   22411   22412   22413   22414   22415   22406   22407
   22408   22409   22410   22413   22407   22408   22409   22410   22413   22408
   22409   22410   22411   22412   22413   22409   22410   22411   22412   22410
   22411   22412   22411   22412   22412       0   22414   22415   22416   22417
   22418   22419   22428   22415   22416   22417   22416   22417   22418   22419
   22420   22421   22422   22428   22429   22430   22417   22418   22419   22428
   22418   22419   22420   22421   22422   22423   22424   22425   22428   22429
   22430   22431   22432   22419   22420   22421   22422   22428   22429   22430
   22420   22421   22422   22423   22424   22425   22426   22427   22428   22429
   22430   22421   22422   22423   22424   22425   22428   22422   22423   22424
   22425   22428   22423   22424   22425   22426   22427   22428   22424   22425
   22426   22427   22425   22426   22427   22426   22427   22427       0   22429
   22430   22431   22432   22433   22434   22435   22430   22431   22432   22431
   22432   22433   22434   22435   22436   22437   22432   22433   22434   22435
   22433   22434   22435   22436   22437   22438   22439   22434   22435   22436
   22437   22435   22436   22437   22436   22437   22438   22439   22440   22441
   22454   22437   22438   22439   22438   22439   22440   22441   22442   22443
   22447   22454   22455   22456   22439   22440   22441   22454   22440   22441
   22442   22443   22444   22445   22446   22447   22448   22449   22450   22454
   22455   22456   22457   22458   22441   22442   22443   22447   22454   22455
   22456   22442   22443   22444   22445   22446   22447   22448   22449   22450
   22451   22452   22453   22454   22455   22456   22443   22444   22445   22446
   22447   22448   22449   22450   22454   22444   22445   22446   22447   22448
   22449   22450   22454   22445   22446   22447   22446   22447   22447   22448
   22449   22450   22451   22452   22453   22454   22449   22450   22451   22452
   22453   22450   22451   22452   22453   22451   22452   22453   22452   22453
   22453       0   22455   22456   22457   22458   22459   22460   22470   22456
   22457   22458   22457   22458   22459   22460   22461   22462   22466   22470
   22471   22472   22458   22459   22460   22470   22459   22460   22461   22462
   22463   22464   22465   22466   22467   22468   22469   22470   22471   22472
   22473   22474   22460   22461   22462   22466   22470   22471   22472   22461
   22462   22463   22464   22465   22466   22467   22468   22469   22470   22471
   22472   22462   22463   22464   22465   22466   22467   22468   22469   22470
   22463   22464   22465   22466   22467   22468   22469   22470   22464   22465
   22466   22465   22466   22466   22467   22468   22469   22470   22468   22469
   22469       0   22471   22472   22473   22474   22475   22476   22489   22472
   22473   22474   22473   22474   22475   22476   22477   22478   22479   22489
   22490   22491   22474   22475   22476   22489   22475   22476   22477   22478
   22479   22480   22481   22485   22489   22490   22491   22492   22493   22476
   22477   22478   22479   22489   22490   22491   22477   22478   22479   22480
   22481   22482   22483   22484   22485   22486   22487   22488   22489   22490
   22491   22478   22479   22480   22481   22485   22489   22479   22480   22481
   22485   22489   22480   22481   22482   22483   22484   22485   22486   22487
   22488   22489   22481   22482   22483   22484   22485   22486   22487   22488
   22482   22483   22484   22485   22486   22487   22488   22483   22484   22485
   22484   22485   22485   22486   22487   22488   22487   22488   22488       0
   22490   22491   22492   22493   22494   22495   22496   22491   22492   22493
   22492   22493   22494   22495   22496   22497   22498   22493   22494   22495
   22496   22494   22495   22496   22497   22498   22499   22500   22495   22496
   22497   22498   22496   22497   22498   22497   22498   22499   22500   22501
   22502   22503   22498   22499   22500   22499   22500   22501   22502   22503
   22504   22505   22500   22501   22502   22503   22501   22502   22503   22504
   22505   22506   22507   22502   22503   22504   22505   22503   22504   22505
   22504   22505   22506   22507   22508   22509   22510   22505   22506   22507
   22506   22507   22508   22509   22510   22511   22512   22507   22508   22509
   22510   22508   22509   22510   22511   22512   22513   22514   22509   22510
   22511   22512   22510   22511   22512   22511   22512   22513   22514   22515
   22516   22521   22512   22513   22514   22513   22514   22515   22516   22517
   22518   22519   22521   22522   22523   22514   22515   22516   22521   22515
   22516   22517   22518   22519   22520   22521   22522   22523   22524   22525
   22516   22517   22518   22519   22521   22522   22523   22517   22518   22519
   22520   22521   22522   22523   22518   22519   22520   22521   22519   22520
   22521   22520   22521       0   22522   22523   22524   22525   22526   22527
   22531   22523   22524   22525   22524   22525   22526   22527   22528   22529
   22530   22531   22532   22533   22525   22526   22527   22531   22526   22527
   22528   22529   22530   22531   22532   22533   22534   22535   22527   22528
   22529   22530   22531   22532   22533   22528   22529   22530   22531   22532
   22533   22529   22530   22531   22530   22531   22531   22532   22533   22534
   22535   22536   22537   22550   22533   22534   22535   22534   22535   22536
   22537   22538   22539   22540   22550   22551   22552   22535   22536   22537
   22550   22536   22537   22538   22539   22540   22541   22542   22546   22550
   22551   22552   22553   22554   22537   22538   22539   22540   22550   22551
   22552   22538   22539   22540   22541   22542   22543   22544   22545   22546
   22547   22548   22549   22550   22551   22552   22539   22540   22541   22542
   22546   22550   22540   22541   22542   22546   22550   22541   22542   22543
   22544   22545   22546   22547   22548   22549   22550   22542   22543   22544
   22545   22546   22547   22548   22549   22543   22544   22545   22546   22547
   22548   22549   22544   22545   22546   22545   22546   22546   22547   22548
   22549   22548   22549   22549       0   22551   22552   22553   22554   22555
   22556   22569   22552   22553   22554   22553   22554   22555   22556   22557
   22558   22559   22569   22570   22571   22554   22555   22556   22569   22555
   22556   22557   22558   22559   22560   22561   22565   22569   22570   22571
   22572   22573   22556   22557   22558   22559   22569   22570   22571   22557
   22558   22559   22560   22561   22562   22563   22564   22565   22566   22567
   22568   22569   22570   22571   22558   22559   22560   22561   22565   22569
   22559   22560   22561   22565   22569   22560   22561   22562   22563   22564
   22565   22566   22567   22568   22569   22561   22562   22563   22564   22565
   22566   22567   22568   22562   22563   22564   22565   22566   22567   22568
   22563   22564   22565   22564   22565   22565   22566   22567   22568   22567
   22568   22568       0   22570   22571   22572   22573   22574   22575   22593
   22571   22572   22573   22572   22573   22574   22575   22576   22577   22578
   22593   22594   22595   22573   22574   22575   22593   22574   22575   22576
   22577   22578   22579   22580   22581   22593   22594   22595   22596   22597
   22575   22576   22577   22578   22593   22594   22595   22576   22577   22578
   22579   22580   22581   22582   22583   22584   22593   22594   22595   22577
   22578   22579   22580   22581   22593   22578   22579   22580   22581   22593
   22579   22580   22581   22582   22583   22584   22585   22586   22593   22580
   22581   22582   22583   22584   22581   22582   22583   22584   22582   22583
   22584   22585   22586   22587   22590   22583   22584   22585   22586   22584
   22585   22586   22585   22586   22587   22588   22589   22590   22591   22592
   22586   22587   22590   22587   22588   22589   22590   22591   22592   22588
   22589   22590   22591   22592   22589   22590   22590   22591   22592   22592
       0   22594   22595   22596   22597   22598   22599   22604   22595   22596
   22597   22596   22597   22598   22599   22600   22601   22602   22604   22605
   22606   22597   22598   22599   22604   22598   22599   22600   22601   22602
   22603   22604   22605   22606   22607   22608   22599   22600   22601   22602
   22604   22605   22606   22600   22601   22602   22603   22604   22605   22606
   22601   22602   22603   22604   22602   22603   22604   22603   22604       0
   22605   22606   22607   22608   22609   22610   22623   22606   22607   22608
   22607   22608   22609   22610   22611   22612   22616   22623   22624   22625
   22608   22609   22610   22623   22609   22610   22611   22612   22613   22614
   22615   22616   22617   22618   22619   22623   22624   22625   22626   22635
   22610   22611   22612   22616   22623   22624   22625   22611   22612   22613
   22614   22615   22616   22617   22618   22619   22620   22621   22622   22623
   22624   22625   22612   22613   22614   22615   22616   22617   22618   22619
   22623   22613   22614   22615   22616   22617   22618   22619   22623   22614
   22615   22616   22615   22616   22616   22617   22618   22619   22620   22621
   22622   22623   22618   22619   22620   22621   22622   22619   22620   22621
   22622   22620   22621   22622   22621   22622   22622       0   22624   22625
   22626   22627   22628   22629   22632   22635   22636   22637   22625   22626
   22635   22626   22627   22628   22629   22630   22631   22632   22633   22634
   22635   22636   22637   22638   22639   22627   22628   22629   22630   22631
   22632   22633   22634   22635   22636   22637   22628   22629   22630   22631
   22632   22635   22629   22630   22631   22632   22635   22630   22631   22632
   22633   22634   22635   22636   22637   22631   22632   22633   22634   22635
   22632   22633   22634   22635   22633   22634   22635   22636   22637   22638
   22639   22634   22635   22636   22637   22635   22636   22637   22636   22637
   22638   22639   22640   22641   22637   22638   22639   22638   22639   22640
   22641   22642   22643   22647   22639   22640   22641   22640   22641   22642
   22643   22644   22645   22646   22647   22648   22649   22641   22642   22643
   22647   22642   22643   22644   22645   22646   22647   22648   22649   22650
   22651   22643   22644   22645   22646   22647   22648   22649   22644   22645
   22646   22647   22648   22649   22645   22646   22647   22646   22647   22647
   22648   22649   22650   22651   22652   22653   22666   22649   22650   22651
   22650   22651   22652   22653   22654   22655   22656   22666   22667   22668
   22651   22652   22653   22666   22652   22653   22654   22655   22656   22657
   22658   22662   22666   22667   22668   22669   22670   22653   22654   22655
   22656   22666   22667   22668   22654   22655   22656   22657   22658   22659
   22660   22661   22662   22663   22664   22665   22666   22667   22668   22655
   22656   22657   22658   22662   22666   22656   22657   22658   22662   22666
   22657   22658   22659   22660   22661   22662   22663   22664   22665   22666
   22658   22659   22660   22661   22662   22663   22664   22665   22659   22660
   22661   22662   22663   22664   22665   22660   22661   22662   22661   22662
   22662   22663   22664   22665   22664   22665   22665       0   22667   22668
   22669   22670   22671   22672   22678   22668   22669   22670   22669   22670
   22671   22672   22673   22674   22675   22678   22679   22680   22670   22671
   22672   22678   22671   22672   22673   22674   22675   22676   22677   22678
   22679   22680   22681   22682   22672   22673   22674   22675   22678   22679
   22680   22673   22674   22675   22676   22677   22678   22679   22680   22674
   22675   22676   22677   22678   22675   22676   22677   22678   22676   22677
   22678   22677       0   22679   22680   22681   22682   22683   22684   22689
   22680   22681   22682   22681   22682   22683   22684   22685   22686   22687
   22689   22690   22691   22682   22683   22684   22689   22683   22684   22685
   22686   22687   22688   22689   22690   22691   22692   22693   22684   22685
   22686   22687   22689   22690   22691   22685   22686   22687   22688   22689
   22690   22691   22686   22687   22688   22689   22687   22688   22689   22688
   22689       0   22690   22691   22692   22693   22694   22695   22708   22691
   22692   22693   22692   22693   22694   22695   22696   22697   22698   22708
   22709   22710   22693   22694   22695   22708   22694   22695   22696   22697
   22698   22699   22700   22704   22708   22709   22710   22711   22712   22695
   22696   22697   22698   22708   22709   22710   22696   22697   22698   22699
   22700   22701   22702   22703   22704   22705   22706   22707   22708   22709
   22710   22697   22698   22699   22700   22704   22708   22698   22699   22700
   22704   22708   22699   22700   22701   22702   22703   22704   22705   22706
   22707   22708   22700   22701   22702   22703   22704   22705   22706   22707
   22701   22702   22703   22704   22705   22706   22707   22702   22703   22704
   22703   22704   22704   22705   22706   22707   22706   22707   22707       0
   22709   22710   22711   22712   22713   22714   22722   22710   22711   22712
   22711   22712   22713   22714   22715   22716   22720   22722   22723   22724
   22712   22713   22714   22722   22713   22714   22715   22716   22717   22718
   22719   22720   22721   22722   22723   22724   22725   22734   22714   22715
   22716   22720   22722   22723   22724   22715   22716   22717   22718   22719
   22720   22721   22722   22723   22724   22716   22717   22718   22719   22720
   22721   22722   22717   22718   22719   22720   22721   22722   22718   22719
   22720   22719   22720   22720   22721   22722       0   22723   22724   22725
   22726   22727   22728   22731   22734   22735   22736   22724   22725   22734
   22725   22726   22727   22728   22729   22730   22731   22732   22733   22734
   22735   22736   22737   22738   22726   22727   22728   22729   22730   22731
   22732   22733   22734   22735   22736   22727   22728   22729   22730   22731
   22734   22728   22729   22730   22731   22734   22729   22730   22731   22732
   22733   22734   22735   22736   22730   22731   22732   22733   22734   22731
   22732   22733   22734   22732   22733   22734   22735   22736   22737   22738
   22733   22734   22735   22736   22734   22735   22736   22735   22736   22737
   22738   22739   22740   22736   22737   22738   22737   22738   22739   22740
   22741   22742   22746   22738   22739   22740   22739   22740   22741   22742
   22743   22744   22745   22746   22747   22748   22740   22741   22742   22746
   22741   22742   22743   22744   22745   22746   22747   22748   22749   22750
   22742   22743   22744   22745   22746   22747   22748   22743   22744   22745
   22746   22747   22748   22744   22745   22746   22745   22746   22746   22747
   22748   22749   22750   22751   22752   22760   22748   22749   22750   22749
   22750   22751   22752   22753   22754   22755   22760   22761   22762   22750
   22751   22752   22760   22751   22752   22753   22754   22755   22756   22757
   22760   22761   22762   22763   22764   22752   22753   22754   22755   22760
   22761   22762   22753   22754   22755   22756   22757   22758   22759   22760
   22761   22762   22754   22755   22756   22757   22760   22755   22756   22757
   22760   22756   22757   22758   22759   22760   22757   22758   22759   22758
   22759   22759       0   22761   22762   22763   22764   22765   22766   22775
   22762   22763   22764   22763   22764   22765   22766   22767   22768   22769
   22775   22776   22777   22764   22765   22766   22775   22765   22766   22767
   22768   22769   22770   22771   22772   22775   22776   22777   22778   22779
   22766   22767   22768   22769   22775   22776   22777   22767   22768   22769
   22770   22771   22772   22773   22774   22775   22776   22777   22768   22769
   22770   22771   22772   22775   22769   22770   22771   22772   22775   22770
   22771   22772   22773   22774   22775   22771   22772   22773   22774   22772
   22773   22774   22773   22774   22774       0   22776   22777   22778   22779
   22780   22781   22787   22777   22778   22779   22778   22779   22780   22781
   22782   22783   22784   22787   22788   22789   22779   22780   22781   22787
   22780   22781   22782   22783   22784   22785   22786   22787   22788   22789
   22790   22791   22781   22782   22783   22784   22787   22788   22789   22782
   22783   22784   22785   22786   22787   22788   22789   22783   22784   22785
   22786   22787   22784   22785   22786   22787   22785   22786   22787   22786
       0   22788   22789   22790   22791   22792   22793   22804   22789   22790
   22791   22790   22791   22792   22793   22794   22795   22796   22804   22805
   22806   22791   22792   22793   22804   22792   22793   22794   22795   22796
   22797   22798   22799   22804   22805   22806   22807   22808   22793   22794
   22795   22796   22804   22805   22806   22794   22795   22796   22797   22798
   22799   22800   22801   22804   22805   22806   22795   22796   22797   22798
   22799   22804   22796   22797   22798   22799   22804   22797   22798   22799
   22800   22801   22802   22803   22804   22798   22799   22800   22801   22799
   22800   22801   22800   22801   22802   22803   22801   22802   22803   22802
   22803   22803       0   22805   22806   22807   22808   22809   22810   22826
   22806   22807   22808   22807   22808   22809   22810   22811   22812   22813
   22826   22827   22828   22808   22809   22810   22826   22809   22810   22811
   22812   22813   22814   22815   22816   22826   22827   22828   22829   22830
   22810   22811   22812   22813   22826   22827   22828   22811   22812   22813
   22814   22815   22816   22817   22818   22819   22826   22827   22828   22812
   22813   22814   22815   22816   22826   22813   22814   22815   22816   22826
   22814   22815   22816   22817   22818   22819   22820   22821   22822   22826
   22815   22816   22817   22818   22819   22816   22817   22818   22819   22817
   22818   22819   22820   22821   22822   22823   22824   22825   22818   22819
   22820   22821   22822   22819   22820   22821   22822   22820   22821   22822
   22823   22824   22825   22821   22822   22823   22824   22825   22822   22823
   22824   22825   22823   22824   22825   22824   22825   22825       0   22827
   22828   22829   22830   22831   22832   22845   22828   22829   22830   22829
   22830   22831   22832   22833   22834   22838   22845   22846   22847   22830
   22831   22832   22845   22831   22832   22833   22834   22835   22836   22837
   22838   22839   22840   22841   22845   22846   22847   22848   22849   22832
   22833   22834   22838   22845   22846   22847   22833   22834   22835   22836
   22837   22838   22839   22840   22841   22842   22843   22844   22845   22846
   22847   22834   22835   22836   22837   22838   22839   22840   22841   22845
   22835   22836   22837   22838   22839   22840   22841   22845   22836   22837
   22838   22837   22838   22838   22839   22840   22841   22842   22843   22844
   22845   22840   22841   22842   22843   22844   22841   22842   22843   22844
   22842   22843   22844   22843   22844   22844       0   22846   22847   22848
   22849   22850   22851   22852   22847   22848   22849   22848   22849   22850
   22851   22852   22853   22854   22849   22850   22851   22852   22850   22851
   22852   22853   22854   22855   22856   22851   22852   22853   22854   22852
   22853   22854   22853   22854   22855   22856   22857   22858   22871   22854
   22855   22856   22855   22856   22857   22858   22859   22860   22864   22871
   22872   22873   22856   22857   22858   22871   22857   22858   22859   22860
   22861   22862   22863   22864   22865   22866   22867   22871   22872   22873
   22874   22875   22858   22859   22860   22864   22871   22872   22873   22859
   22860   22861   22862   22863   22864   22865   22866   22867   22868   22869
   22870   22871   22872   22873   22860   22861   22862   22863   22864   22865
   22866   22867   22871   22861   22862   22863   22864   22865   22866   22867
   22871   22862   22863   22864   22863   22864   22864   22865   22866   22867
   22868   22869   22870   22871   22866   22867   22868   22869   22870   22867
   22868   22869   22870   22868   22869   22870   22869   22870   22870       0
   22872   22873   22874   22875   22876   22877   22886   22873   22874   22875
   22874   22875   22876   22877   22878   22879   22880   22886   22887   22888
   22875   22876   22877   22886   22876   22877   22878   22879   22880   22881
   22882   22883   22886   22887   22888   22889   22890   22877   22878   22879
   22880   22886   22887   22888   22878   22879   22880   22881   22882   22883
   22884   22885   22886   22887   22888   22879   22880   22881   22882   22883
   22886   22880   22881   22882   22883   22886   22881   22882   22883   22884
   22885   22886   22882   22883   22884   22885   22883   22884   22885   22884
   22885   22885       0   22887   22888   22889   22890   22891   22892   22905
   22888   22889   22890   22889   22890   22891   22892   22893   22894   22898
   22905   22906   22907   22890   22891   22892   22905   22891   22892   22893
   22894   22895   22896   22897   22898   22899   22900   22901   22905   22906
   22907   22908   22909   22892   22893   22894   22898   22905   22906   22907
   22893   22894   22895   22896   22897   22898   22899   22900   22901   22902
   22903   22904   22905   22906   22907   22894   22895   22896   22897   22898
   22899   22900   22901   22905   22895   22896   22897   22898   22899   22900
   22901   22905   22896   22897   22898   22897   22898   22898   22899   22900
   22901   22902   22903   22904   22905   22900   22901   22902   22903   22904
   22901   22902   22903   22904   22902   22903   22904   22903   22904   22904
       0   22906   22907   22908   22909   22910   22911   22924   22907   22908
   22909   22908   22909   22910   22911   22912   22913   22917   22924   22925
   22926   22909   22910   22911   22924   22910   22911   22912   22913   22914
   22915   22916   22917   22918   22919   22920   22924   22925   22926   22927
   22928   22911   22912   22913   22917   22924   22925   22926   22912   22913
   22914   22915   22916   22917   22918   22919   22920   22921   22922   22923
   22924   22925   22926   22913   22914   22915   22916   22917   22918   22919
   22920   22924   22914   22915   22916   22917   22918   22919   22920   22924
   22915   22916   22917   22916   22917   22917   22918   22919   22920   22921
   22922   22923   22924   22919   22920   22921   22922   22923   22920   22921
   22922   22923   22921   22922   22923   22922   22923   22923       0   22925
   22926   22927   22928   22929   22930   22946   22926   22927   22928   22927
   22928   22929   22930   22931   22932   22933   22946   22947   22948   22928
   22929   22930   22946   22929   22930   22931   22932   22933   22934   22935
   22936   22946   22947   22948   22949   22950   22930   22931   22932   22933
   22946   22947   22948   22931   22932   22933   22934   22935   22936   22937
   22938   22939   22946   22947   22948   22932   22933   22934   22935   22936
   22946   22933   22934   22935   22936   22946   22934   22935   22936   22937
   22938   22939   22940   22941   22942   22946   22935   22936   22937   22938
   22939   22936   22937   22938   22939   22937   22938   22939   22940   22941
   22942   22943   22944   22945   22938   22939   22940   22941   22942   22939
   22940   22941   22942   22940   22941   22942   22943   22944   22945   22941
   22942   22943   22944   22945   22942   22943   22944   22945   22943   22944
   22945   22944   22945   22945       0   22947   22948   22949   22950   22951
   22952   22970   22948   22949   22950   22949   22950   22951   22952   22953
   22954   22955   22970   22971   22972   22950   22951   22952   22970   22951
   22952   22953   22954   22955   22956   22957   22958   22970   22971   22972
   22973   22974   22952   22953   22954   22955   22970   22971   22972   22953
   22954   22955   22956   22957   22958   22959   22960   22961   22970   22971
   22972   22954   22955   22956   22957   22958   22970   22955   22956   22957
   22958   22970   22956   22957   22958   22959   22960   22961   22962   22963
   22970   22957   22958   22959   22960   22961   22958   22959   22960   22961
   22959   22960   22961   22962   22963   22964   22967   22960   22961   22962
   22963   22961   22962   22963   22962   22963   22964   22965   22966   22967
   22968   22969   22963   22964   22967   22964   22965   22966   22967   22968
   22969   22965   22966   22967   22968   22969   22966   22967   22967   22968
   22969   22969       0   22971   22972   22973   22974   22975   22976   22984
   22972   22973   22974   22973   22974   22975   22976   22977   22978   22982
   22984   22985   22986   22974   22975   22976   22984   22975   22976   22977
   22978   22979   22980   22981   22982   22983   22984   22985   22986   22987
   22988   22976   22977   22978   22982   22984   22985   22986   22977   22978
   22979   22980   22981   22982   22983   22984   22985   22986   22978   22979
   22980   22981   22982   22983   22984   22979   22980   22981   22982   22983
   22984   22980   22981   22982   22981   22982   22982   22983   22984       0
   22985   22986   22987   22988   22989   22990   23003   22986   22987   22988
   22987   22988   22989   22990   22991   22992   22993   23003   23004   23005
   22988   22989   22990   23003   22989   22990   22991   22992   22993   22994
   22995   22999   23003   23004   23005   23006   23007   22990   22991   22992
   22993   23003   23004   23005   22991   22992   22993   22994   22995   22996
   22997   22998   22999   23000   23001   23002   23003   23004   23005   22992
   22993   22994   22995   22999   23003   22993   22994   22995   22999   23003
   22994   22995   22996   22997   22998   22999   23000   23001   23002   23003
   22995   22996   22997   22998   22999   23000   23001   23002   22996   22997
   22998   22999   23000   23001   23002   22997   22998   22999   22998   22999
   22999   23000   23001   23002   23001   23002   23002       0   23004   23005
   23006   23007   23008   23009   23025   23005   23006   23007   23006   23007
   23008   23009   23010   23011   23012   23025   23026   23027   23007   23008
   23009   23025   23008   23009   23010   23011   23012   23013   23014   23015
   23025   23026   23027   23028   23029   23009   23010   23011   23012   23025
   23026   23027   23010   23011   23012   23013   23014   23015   23016   23017
   23018   23025   23026   23027   23011   23012   23013   23014   23015   23025
   23012   23013   23014   23015   23025   23013   23014   23015   23016   23017
   23018   23019   23020   23021   23025   23014   23015   23016   23017   23018
   23015   23016   23017   23018   23016   23017   23018   23019   23020   23021
   23022   23023   23024   23017   23018   23019   23020   23021   23018   23019
   23020   23021   23019   23020   23021   23022   23023   23024   23020   23021
   23022   23023   23024   23021   23022   23023   23024   23022   23023   23024
   23023   23024   23024       0   23026   23027   23028   23029   23030   23031
   23044   23027   23028   23029   23028   23029   23030   23031   23032   23033
   23037   23044   23045   23046   23029   23030   23031   23044   23030   23031
   23032   23033   23034   23035   23036   23037   23038   23039   23040   23044
   23045   23046   23047   23056   23031   23032   23033   23037   23044   23045
   23046   23032   23033   23034   23035   23036   23037   23038   23039   23040
   23041   23042   23043   23044   23045   23046   23033   23034   23035   23036
   23037   23038   23039   23040   23044   23034   23035   23036   23037   23038
   23039   23040   23044   23035   23036   23037   23036   23037   23037   23038
   23039   23040   23041   23042   23043   23044   23039   23040   23041   23042
   23043   23040   23041   23042   23043   23041   23042   23043   23042   23043
   23043       0   23045   23046   23047   23048   23049   23050   23053   23056
   23057   23058   23046   23047   23056   23047   23048   23049   23050   23051
   23052   23053   23054   23055   23056   23057   23058   23059   23060   23048
   23049   23050   23051   23052   23053   23054   23055   23056   23057   23058
   23049   23050   23051   23052   23053   23056   23050   23051   23052   23053
   23056   23051   23052   23053   23054   23055   23056   23057   23058   23052
   23053   23054   23055   23056   23053   23054   23055   23056   23054   23055
   23056   23057   23058   23059   23060   23055   23056   23057   23058   23056
   23057   23058   23057   23058   23059   23060   23061   23062   23058   23059
   23060   23059   23060   23061   23062   23063   23064   23068   23060   23061
   23062   23061   23062   23063   23064   23065   23066   23067   23068   23069
   23070   23062   23063   23064   23068   23063   23064   23065   23066   23067
   23068   23069   23070   23071   23072   23064   23065   23066   23067   23068
   23069   23070   23065   23066   23067   23068   23069   23070   23066   23067
   23068   23067   23068   23068   23069   23070   23071   23072   23073   23074
   23085   23070   23071   23072   23071   23072   23073   23074   23075   23076
   23077   23085   23086   23087   23072   23073   23074   23085   23073   23074
   23075   23076   23077   23078   23079   23080   23085   23086   23087   23088
   23089   23074   23075   23076   23077   23085   23086   23087   23075   23076
   23077   23078   23079   23080   23081   23085   23086   23087   23076   23077
   23078   23079   23080   23085   23077   23078   23079   23080   23085   23078
   23079   23080   23081   23082   23083   23084   23085   23079   23080   23081
   23080   23081   23081   23082   23083   23084   23082   23083   23084   23083
   23084   23084       0   23086   23087   23088   23089   23090   23091   23099
   23087   23088   23089   23088   23089   23090   23091   23092   23093   23097
   23099   23100   23101   23089   23090   23091   23099   23090   23091   23092
   23093   23094   23095   23096   23097   23098   23099   23100   23101   23102
   23103   23091   23092   23093   23097   23099   23100   23101   23092   23093
   23094   23095   23096   23097   23098   23099   23100   23101   23093   23094
   23095   23096   23097   23098   23099   23094   23095   23096   23097   23098
   23099   23095   23096   23097   23096   23097   23097   23098   23099       0
   23100   23101   23102   23103   23104   23105   23118   23101   23102   23103
   23102   23103   23104   23105   23106   23107   23111   23118   23119   23120
   23103   23104   23105   23118   23104   23105   23106   23107   23108   23109
   23110   23111   23112   23113   23114   23118   23119   23120   23121   23122
   23105   23106   23107   23111   23118   23119   23120   23106   23107   23108
   23109   23110   23111   23112   23113   23114   23115   23116   23117   23118
   23119   23120   23107   23108   23109   23110   23111   23112   23113   23114
   23118   23108   23109   23110   23111   23112   23113   23114   23118   23109
   23110   23111   23110   23111   23111   23112   23113   23114   23115   23116
   23117   23118   23113   23114   23115   23116   23117   23114   23115   23116
   23117   23115   23116   23117   23116   23117   23117       0   23119   23120
   23121   23122   23123   23124   23128   23120   23121   23122   23121   23122
   23123   23124   23125   23126   23127   23128   23129   23130   23122   23123
   23124   23128   23123   23124   23125   23126   23127   23128   23129   23130
   23131   23132   23124   23125   23126   23127   23128   23129   23130   23125
   23126   23127   23128   23129   23130   23126   23127   23128   23127   23128
   23128   23129   23130   23131   23132   23133   23134   23150   23130   23131
   23132   23131   23132   23133   23134   23135   23136   23137   23150   23151
   23152   23132   23133   23134   23150   23133   23134   23135   23136   23137
   23138   23139   23140   23150   23151   23152   23153   23154   23134   23135
   23136   23137   23150   23151   23152   23135   23136   23137   23138   23139
   23140   23141   23142   23143   23150   23151   23152   23136   23137   23138
   23139   23140   23150   23137   23138   23139   23140   23150   23138   23139
   23140   23141   23142   23143   23144   23145   23146   23150   23139   23140
   23141   23142   23143   23140   23141   23142   23143   23141   23142   23143
   23144   23145   23146   23147   23148   23149   23142   23143   23144   23145
   23146   23143   23144   23145   23146   23144   23145   23146   23147   23148
   23149   23145   23146   23147   23148   23149   23146   23147   23148   23149
   23147   23148   23149   23148   23149   23149       0   23151   23152   23153
   23154   23155   23156   23164   23152   23153   23154   23153   23154   23155
   23156   23157   23158   23159   23164   23165   23166   23154   23155   23156
   23164   23155   23156   23157   23158   23159   23160   23161   23164   23165
   23166   23167   23168   23156   23157   23158   23159   23164   23165   23166
   23157   23158   23159   23160   23161   23162   23163   23164   23165   23166
   23158   23159   23160   23161   23164   23159   23160   23161   23164   23160
   23161   23162   23163   23164   23161   23162   23163   23162   23163   23163
       0   23165   23166   23167   23168   23169   23170   23174   23166   23167
   23168   23167   23168   23169   23170   23171   23172   23173   23174   23175
   23176   23168   23169   23170   23174   23169   23170   23171   23172   23173
   23174   23175   23176   23177   23178   23170   23171   23172   23173   23174
   23175   23176   23171   23172   23173   23174   23175   23176   23172   23173
   23174   23173   23174   23174   23175   23176   23177   23178   23179   23180
   23181   23176   23177   23178   23177   23178   23179   23180   23181   23182
   23183   23178   23179   23180   23181   23179   23180   23181   23182   23183
   23184   23185   23180   23181   23182   23183   23181   23182   23183   23182
   23183   23184   23185   23186   23187   23197   23183   23184   23185   23184
   23185   23186   23187   23188   23189   23193   23197   23198   23199   23185
   23186   23187   23197   23186   23187   23188   23189   23190   23191   23192
   23193   23194   23195   23196   23197   23198   23199   23200   23201   23187
   23188   23189   23193   23197   23198   23199   23188   23189   23190   23191
   23192   23193   23194   23195   23196   23197   23198   23199   23189   23190
   23191   23192   23193   23194   23195   23196   23197   23190   23191   23192
   23193   23194   23195   23196   23197   23191   23192   23193   23192   23193
   23193   23194   23195   23196   23197   23195   23196   23196       0   23198
   23199   23200   23201   23202   23203   23212   23199   23200   23201   23200
   23201   23202   23203   23204   23205   23206   23212   23213   23214   23201
   23202   23203   23212   23202   23203   23204   23205   23206   23207   23208
   23209   23212   23213   23214   23215   23216   23203   23204   23205   23206
   23212   23213   23214   23204   23205   23206   23207   23208   23209   23210
   23211   23212   23213   23214   23205   23206   23207   23208   23209   23212
   23206   23207   23208   23209   23212   23207   23208   23209   23210   23211
   23212   23208   23209   23210   23211   23209   23210   23211   23210   23211
   23211       0   23213   23214   23215   23216   23217   23218   23219   23214
   23215   23216   23215   23216   23217   23218   23219   23220   23221   23216
   23217   23218   23219   23217   23218   23219   23220   23221   23222   23223
   23218   23219   23220   23221   23219   23220   23221   23220   23221   23222
   23223   23224   23225   23230   23221   23222   23223   23222   23223   23224
   23225   23226   23227   23228   23230   23231   23232   23223   23224   23225
   23230   23224   23225   23226   23227   23228   23229   23230   23231   23232
   23233   23234   23225   23226   23227   23228   23230   23231   23232   23226
   23227   23228   23229   23230   23231   23232   23227   23228   23229   23230
   23228   23229   23230   23229   23230       0   23231   23232   23233   23234
   23235   23236   23249   23232   23233   23234   23233   23234   23235   23236
   23237   23238   23239   23249   23250   23251   23234   23235   23236   23249
   23235   23236   23237   23238   23239   23240   23241   23245   23249   23250
   23251   23252   23253   23236   23237   23238   23239   23249   23250   23251
   23237   23238   23239   23240   23241   23242   23243   23244   23245   23246
   23247   23248   23249   23250   23251   23238   23239   23240   23241   23245
   23249   23239   23240   23241   23245   23249   23240   23241   23242   23243
   23244   23245   23246   23247   23248   23249   23241   23242   23243   23244
   23245   23246   23247   23248   23242   23243   23244   23245   23246   23247
   23248   23243   23244   23245   23244   23245   23245   23246   23247   23248
   23247   23248   23248       0   23250   23251   23252   23253   23254   23255
   23268   23251   23252   23253   23252   23253   23254   23255   23256   23257
   23261   23268   23269   23270   23253   23254   23255   23268   23254   23255
   23256   23257   23258   23259   23260   23261   23262   23263   23264   23268
   23269   23270   23271   23272   23255   23256   23257   23261   23268   23269
   23270   23256   23257   23258   23259   23260   23261   23262   23263   23264
   23265   23266   23267   23268   23269   23270   23257   23258   23259   23260
   23261   23262   23263   23264   23268   23258   23259   23260   23261   23262
   23263   23264   23268   23259   23260   23261   23260   23261   23261   23262
   23263   23264   23265   23266   23267   23268   23263   23264   23265   23266
   23267   23264   23265   23266   23267   23265   23266   23267   23266   23267
   23267       0   23269   23270   23271   23272   23273   23274   23284   23270
   23271   23272   23271   23272   23273   23274   23275   23276   23280   23284
   23285   23286   23272   23273   23274   23284   23273   23274   23275   23276
   23277   23278   23279   23280   23281   23282   23283   23284   23285   23286
   23287   23288   23274   23275   23276   23280   23284   23285   23286   23275
   23276   23277   23278   23279   23280   23281   23282   23283   23284   23285
   23286   23276   23277   23278   23279   23280   23281   23282   23283   23284
   23277   23278   23279   23280   23281   23282   23283   23284   23278   23279
   23280   23279   23280   23280   23281   23282   23283   23284   23282   23283
   23283       0   23285   23286   23287   23288   23289   23290   23299   23286
   23287   23288   23287   23288   23289   23290   23291   23292   23293   23299
   23300   23301   23288   23289   23290   23299   23289   23290   23291   23292
   23293   23294   23295   23296   23299   23300   23301   23302   23303   23290
   23291   23292   23293   23299   23300   23301   23291   23292   23293   23294
   23295   23296   23297   23298   23299   23300   23301   23292   23293   23294
   23295   23296   23299   23293   23294   23295   23296   23299   23294   23295
   23296   23297   23298   23299   23295   23296   23297   23298   23296   23297
   23298   23297   23298   23298       0   23300   23301   23302   23303   23304
   23305   23321   23301   23302   23303   23302   23303   23304   23305   23306
   23307   23308   23321   23322   23323   23303   23304   23305   23321   23304
   23305   23306   23307   23308   23309   23310   23311   23321   23322   23323
   23324   23325   23305   23306   23307   23308   23321   23322   23323   23306
   23307   23308   23309   23310   23311   23312   23313   23314   23321   23322
   23323   23307   23308   23309   23310   23311   23321   23308   23309   23310
   23311   23321   23309   23310   23311   23312   23313   23314   23315   23316
   23317   23321   23310   23311   23312   23313   23314   23311   23312   23313
   23314   23312   23313   23314   23315   23316   23317   23318   23319   23320
   23313   23314   23315   23316   23317   23314   23315   23316   23317   23315
   23316   23317   23318   23319   23320   23316   23317   23318   23319   23320
   23317   23318   23319   23320   23318   23319   23320   23319   23320   23320
       0   23322   23323   23324   23325   23326   23327   23340   23323   23324
   23325   23324   23325   23326   23327   23328   23329   23333   23340   23341
   23342   23325   23326   23327   23340   23326   23327   23328   23329   23330
   23331   23332   23333   23334   23335   23336   23340   23341   23342   23343
   23344   23327   23328   23329   23333   23340   23341   23342   23328   23329
   23330   23331   23332   23333   23334   23335   23336   23337   23338   23339
   23340   23341   23342   23329   23330   23331   23332   23333   23334   23335
   23336   23340   23330   23331   23332   23333   23334   23335   23336   23340
   23331   23332   23333   23332   23333   23333   23334   23335   23336   23337
   23338   23339   23340   23335   23336   23337   23338   23339   23336   23337
   23338   23339   23337   23338   23339   23338   23339   23339       0   23341
   23342   23343   23344   23345   23346   23357   23342   23343   23344   23343
   23344   23345   23346   23347   23348   23349   23357   23358   23359   23344
   23345   23346   23357   23345   23346   23347   23348   23349   23350   23351
   23352   23357   23358   23359   23360   23361   23346   23347   23348   23349
   23357   23358   23359   23347   23348   23349   23350   23351   23352   23353
   23357   23358   23359   23348   23349   23350   23351   23352   23357   23349
   23350   23351   23352   23357   23350   23351   23352   23353   23354   23355
   23356   23357   23351   23352   23353   23352   23353   23353   23354   23355
   23356   23354   23355   23356   23355   23356   23356       0   23358   23359
   23360   23361   23362   23363   23374   23359   23360   23361   23360   23361
   23362   23363   23364   23365   23366   23374   23375   23376   23361   23362
   23363   23374   23362   23363   23364   23365   23366   23367   23368   23369
   23374   23375   23376   23377   23378   23363   23364   23365   23366   23374
   23375   23376   23364   23365   23366   23367   23368   23369   23370   23371
   23374   23375   23376   23365   23366   23367   23368   23369   23374   23366
   23367   23368   23369   23374   23367   23368   23369   23370   23371   23372
   23373   23374   23368   23369   23370   23371   23369   23370   23371   23370
   23371   23372   23373   23371   23372   23373   23372   23373   23373       0
   23375   23376   23377   23378   23379   23380   23385   23376   23377   23378
   23377   23378   23379   23380   23381   23382   23383   23385   23386   23387
   23378   23379   23380   23385   23379   23380   23381   23382   23383   23384
   23385   23386   23387   23388   23389   23380   23381   23382   23383   23385
   23386   23387   23381   23382   23383   23384   23385   23386   23387   23382
   23383   23384   23385   23383   23384   23385   23384   23385       0   23386
   23387   23388   23389   23390   23391   23396   23387   23388   23389   23388
   23389   23390   23391   23392   23393   23394   23396   23397   23398   23389
   23390   23391   23396   23390   23391   23392   23393   23394   23395   23396
   23397   23398   23399   23400   23391   23392   23393   23394   23396   23397
   23398   23392   23393   23394   23395   23396   23397   23398   23393   23394
   23395   23396   23394   23395   23396   23395   23396       0   23397   23398
   23399   23400   23401   23402   23407   23398   23399   23400   23399   23400
   23401   23402   23403   23404   23405   23407   23408   23409   23400   23401
   23402   23407   23401   23402   23403   23404   23405   23406   23407   23408
   23409   23410   23411   23402   23403   23404   23405   23407   23408   23409
   23403   23404   23405   23406   23407   23408   23409   23404   23405   23406
   23407   23405   23406   23407   23406   23407       0   23408   23409   23410
   23411   23412   23413   23422   23409   23410   23411   23410   23411   23412
   23413   23414   23415   23416   23422   23423   23424   23411   23412   23413
   23422   23412   23413   23414   23415   23416   23417   23418   23419   23422
   23423   23424   23425   23426   23413   23414   23415   23416   23422   23423
   23424   23414   23415   23416   23417   23418   23419   23420   23421   23422
   23423   23424   23415   23416   23417   23418   23419   23422   23416   23417
   23418   23419   23422   23417   23418   23419   23420   23421   23422   23418
   23419   23420   23421   23419   23420   23421   23420   23421   23421       0
   23423   23424   23425   23426   23427   23428   23438   23424   23425   23426
   23425   23426   23427   23428   23429   23430   23434   23438   23439   23440
   23426   23427   23428   23438   23427   23428   23429   23430   23431   23432
   23433   23434   23435   23436   23437   23438   23439   23440   23441   23442
   23428   23429   23430   23434   23438   23439   23440   23429   23430   23431
   23432   23433   23434   23435   23436   23437   23438   23439   23440   23430
   23431   23432   23433   23434   23435   23436   23437   23438   23431   23432
   23433   23434   23435   23436   23437   23438   23432   23433   23434   23433
   23434   23434   23435   23436   23437   23438   23436   23437   23437       0
   23439   23440   23441   23442   23443   23444   23445   23440   23441   23442
   23441   23442   23443   23444   23445   23446   23447   23442   23443   23444
   23445   23443   23444   23445   23446   23447   23448   23449   23444   23445
   23446   23447   23445   23446   23447   23446   23447   23448   23449   23450
   23451   23466   23447   23448   23449   23448   23449   23450   23451   23452
   23453   23454   23466   23467   23468   23449   23450   23451   23466   23450
   23451   23452   23453   23454   23455   23464   23466   23467   23468   23469
   23470   23451   23452   23453   23454   23466   23467   23468   23452   23453
   23454   23455   23456   23457   23462   23464   23465   23466   23467   23468
   23453   23454   23455   23464   23466   23454   23455   23464   23466   23455
   23456   23457   23458   23459   23462   23463   23464   23465   23466   23456
   23457   23458   23459   23460   23462   23464   23465   23457   23458   23459
   23464   23458   23459   23460   23461   23462   23463   23464   23459   23460
   23462   23460   23461   23462   23463   23464   23465   23461   23462   23463
   23464   23462   23463   23464   23465   23464   23465   23465       0   23467
   23468   23469   23470   23471   23472   23478   23468   23469   23470   23469
   23470   23471   23472   23473   23474   23475   23478   23479   23480   23470
   23471   23472   23478   23471   23472   23473   23474   23475   23476   23477
   23478   23479   23480   23481   23482   23472   23473   23474   23475   23478
   23479   23480   23473   23474   23475   23476   23477   23478   23479   23480
   23474   23475   23476   23477   23478   23475   23476   23477   23478   23476
   23477   23478   23477       0   23479   23480   23481   23482   23483   23484
   23488   23480   23481   23482   23481   23482   23483   23484   23485   23486
   23487   23488   23489   23490   23482   23483   23484   23488   23483   23484
   23485   23486   23487   23488   23489   23490   23491   23492   23484   23485
   23486   23487   23488   23489   23490   23485   23486   23487   23488   23489
   23490   23486   23487   23488   23487   23488   23488   23489   23490   23491
   23492   23493   23494   23505   23490   23491   23492   23491   23492   23493
   23494   23495   23496   23497   23505   23506   23507   23492   23493   23494
   23505   23493   23494   23495   23496   23497   23498   23499   23500   23505
   23506   23507   23508   23509   23494   23495   23496   23497   23505   23506
   23507   23495   23496   23497   23498   23499   23500   23501   23505   23506
   23507   23496   23497   23498   23499   23500   23505   23497   23498   23499
   23500   23505   23498   23499   23500   23501   23502   23503   23504   23505
   23499   23500   23501   23500   23501   23501   23502   23503   23504   23502
   23503   23504   23503   23504   23504       0   23506   23507   23508   23509
   23510   23511   23515   23507   23508   23509   23508   23509   23510   23511
   23512   23513   23514   23515   23516   23517   23509   23510   23511   23515
   23510   23511   23512   23513   23514   23515   23516   23517   23518   23519
   23511   23512   23513   23514   23515   23516   23517   23512   23513   23514
   23515   23516   23517   23513   23514   23515   23514   23515   23515   23516
   23517   23518   23519   23520   23521   23522   23517   23518   23519   23518
   23519   23520   23521   23522   23523   23524   23519   23520   23521   23522
   23520   23521   23522   23523   23524   23525   23526   23521   23522   23523
   23524   23522   23523   23524   23523   23524   23525   23526   23527   23528
   23534   23524   23525   23526   23525   23526   23527   23528   23529   23530
   23531   23534   23535   23536   23526   23527   23528   23534   23527   23528
   23529   23530   23531   23532   23533   23534   23535   23536   23537   23538
   23528   23529   23530   23531   23534   23535   23536   23529   23530   23531
   23532   23533   23534   23535   23536   23530   23531   23532   23533   23534
   23531   23532   23533   23534   23532   23533   23534   23533       0   23535
   23536   23537   23538   23539   23540   23554   23536   23537   23538   23537
   23538   23539   23540   23541   23542   23543   23554   23555   23556   23538
   23539   23540   23554   23539   23540   23541   23542   23543   23544   23552
   23554   23555   23556   23557   23558   23540   23541   23542   23543   23554
   23555   23556   23541   23542   23543   23544   23545   23546   23550   23552
   23553   23554   23555   23556   23542   23543   23544   23552   23554   23543
   23544   23552   23554   23544   23545   23546   23547   23548   23550   23551
   23552   23553   23554   23545   23546   23547   23548   23549   23550   23552
   23553   23546   23547   23548   23552   23547   23548   23549   23550   23551
   23552   23548   23549   23550   23549   23550   23551   23552   23553   23550
   23551   23552   23551   23552   23553   23552   23553   23553       0   23555
   23556   23557   23558   23559   23560   23570   23556   23557   23558   23557
   23558   23559   23560   23561   23562   23566   23570   23571   23572   23558
   23559   23560   23570   23559   23560   23561   23562   23563   23564   23565
   23566   23567   23568   23569   23570   23571   23572   23573   23574   23560
   23561   23562   23566   23570   23571   23572   23561   23562   23563   23564
   23565   23566   23567   23568   23569   23570   23571   23572   23562   23563
   23564   23565   23566   23567   23568   23569   23570   23563   23564   23565
   23566   23567   23568   23569   23570   23564   23565   23566   23565   23566
   23566   23567   23568   23569   23570   23568   23569   23569       0   23571
   23572   23573   23574   23575   23576   23584   23572   23573   23574   23573
   23574   23575   23576   23577   23578   23579   23584   23585   23586   23574
   23575   23576   23584   23575   23576   23577   23578   23579   23580   23581
   23584   23585   23586   23587   23588   23576   23577   23578   23579   23584
   23585   23586   23577   23578   23579   23580   23581   23582   23583   23584
   23585   23586   23578   23579   23580   23581   23584   23579   23580   23581
   23584   23580   23581   23582   23583   23584   23581   23582   23583   23582
   23583   23583       0   23585   23586   23587   23588   23589   23590   23601
   23586   23587   23588   23587   23588   23589   23590   23591   23592   23593
   23601   23602   23603   23588   23589   23590   23601   23589   23590   23591
   23592   23593   23594   23595   23596   23601   23602   23603   23604   23605
   23590   23591   23592   23593   23601   23602   23603   23591   23592   23593
   23594   23595   23596   23597   23601   23602   23603   23592   23593   23594
   23595   23596   23601   23593   23594   23595   23596   23601   23594   23595
   23596   23597   23598   23599   23600   23601   23595   23596   23597   23596
   23597   23597   23598   23599   23600   23598   23599   23600   23599   23600
   23600       0   23602   23603   23604   23605   23606   23607   23617   23603
   23604   23605   23604   23605   23606   23607   23608   23609   23613   23617
   23618   23619   23605   23606   23607   23617   23606   23607   23608   23609
   23610   23611   23612   23613   23614   23615   23616   23617   23618   23619
   23620   23621   23607   23608   23609   23613   23617   23618   23619   23608
   23609   23610   23611   23612   23613   23614   23615   23616   23617   23618
   23619   23609   23610   23611   23612   23613   23614   23615   23616   23617
   23610   23611   23612   23613   23614   23615   23616   23617   23611   23612
   23613   23612   23613   23613   23614   23615   23616   23617   23615   23616
   23616       0   23618   23619   23620   23621   23622   23623   23632   23619
   23620   23621   23620   23621   23622   23623   23624   23625   23626   23632
   23633   23634   23621   23622   23623   23632   23622   23623   23624   23625
   23626   23627   23628   23629   23632   23633   23634   23635   23636   23623
   23624   23625   23626   23632   23633   23634   23624   23625   23626   23627
   23628   23629   23630   23631   23632   23633   23634   23625   23626   23627
   23628   23629   23632   23626   23627   23628   23629   23632   23627   23628
   23629   23630   23631   23632   23628   23629   23630   23631   23629   23630
   23631   23630   23631   23631       0   23633   23634   23635   23636   23637
   23638   23654   23634   23635   23636   23635   23636   23637   23638   23639
   23640   23641   23654   23655   23656   23636   23637   23638   23654   23637
   23638   23639   23640   23641   23642   23643   23644   23654   23655   23656
   23657   23658   23638   23639   23640   23641   23654   23655   23656   23639
   23640   23641   23642   23643   23644   23645   23646   23647   23654   23655
   23656   23640   23641   23642   23643   23644   23654   23641   23642   23643
   23644   23654   23642   23643   23644   23645   23646   23647   23648   23649
   23650   23654   23643   23644   23645   23646   23647   23644   23645   23646
   23647   23645   23646   23647   23648   23649   23650   23651   23652   23653
   23646   23647   23648   23649   23650   23647   23648   23649   23650   23648
   23649   23650   23651   23652   23653   23649   23650   23651   23652   23653
   23650   23651   23652   23653   23651   23652   23653   23652   23653   23653
       0   23655   23656   23657   23658   23659   23660   23661   23656   23657
   23658   23657   23658   23659   23660   23661   23662   23663   23658   23659
   23660   23661   23659   23660   23661   23662   23663   23664   23665   23660
   23661   23662   23663   23661   23662   23663   23662   23663   23664   23665
   23666   23667   23680   23663   23664   23665   23664   23665   23666   23667
   23668   23669   23673   23680   23681   23682   23665   23666   23667   23680
   23666   23667   23668   23669   23670   23671   23672   23673   23674   23675
   23676   23680   23681   23682   23683   23684   23667   23668   23669   23673
   23680   23681   23682   23668   23669   23670   23671   23672   23673   23674
   23675   23676   23677   23678   23679   23680   23681   23682   23669   23670
   23671   23672   23673   23674   23675   23676   23680   23670   23671   23672
   23673   23674   23675   23676   23680   23671   23672   23673   23672   23673
   23673   23674   23675   23676   23677   23678   23679   23680   23675   23676
   23677   23678   23679   23676   23677   23678   23679   23677   23678   23679
   23678   23679   23679       0   23681   23682   23683   23684   23685   23686
   23699   23682   23683   23684   23683   23684   23685   23686   23687   23688
   23692   23699   23700   23701   23684   23685   23686   23699   23685   23686
   23687   23688   23689   23690   23691   23692   23693   23694   23695   23699
   23700   23701   23702   23703   23686   23687   23688   23692   23699   23700
   23701   23687   23688   23689   23690   23691   23692   23693   23694   23695
   23696   23697   23698   23699   23700   23701   23688   23689   23690   23691
   23692   23693   23694   23695   23699   23689   23690   23691   23692   23693
   23694   23695   23699   23690   23691   23692   23691   23692   23692   23693
   23694   23695   23696   23697   23698   23699   23694   23695   23696   23697
   23698   23695   23696   23697   23698   23696   23697   23698   23697   23698
   23698       0   23700   23701   23702   23703   23704   23705   23711   23701
   23702   23703   23702   23703   23704   23705   23706   23707   23708   23711
   23712   23713   23703   23704   23705   23711   23704   23705   23706   23707
   23708   23709   23710   23711   23712   23713   23714   23723   23705   23706
   23707   23708   23711   23712   23713   23706   23707   23708   23709   23710
   23711   23712   23713   23707   23708   23709   23710   23711   23708   23709
   23710   23711   23709   23710   23711   23710       0   23712   23713   23714
   23715   23716   23717   23720   23723   23724   23725   23713   23714   23723
   23714   23715   23716   23717   23718   23719   23720   23721   23722   23723
   23724   23725   23726   23727   23715   23716   23717   23718   23719   23720
   23721   23722   23723   23724   23725   23716   23717   23718   23719   23720
   23723   23717   23718   23719   23720   23723   23718   23719   23720   23721
   23722   23723   23724   23725   23719   23720   23721   23722   23723   23720
   23721   23722   23723   23721   23722   23723   23724   23725   23726   23727
   23722   23723   23724   23725   23723   23724   23725   23724   23725   23726
   23727   23728   23729   23725   23726   23727   23726   23727   23728   23729
   23730   23731   23739   23727   23728   23729   23728   23729   23730   23731
   23732   23733   23737   23739   23740   23741   23729   23730   23731   23739
   23730   23731   23732   23733   23734   23735   23736   23737   23738   23739
   23740   23741   23742   23743   23731   23732   23733   23737   23739   23740
   23741   23732   23733   23734   23735   23736   23737   23738   23739   23740
   23741   23733   23734   23735   23736   23737   23738   23739   23734   23735
   23736   23737   23738   23739   23735   23736   23737   23736   23737   23737
   23738   23739       0   23740   23741   23742   23743   23744   23745   23761
   23741   23742   23743   23742   23743   23744   23745   23746   23747   23748
   23761   23762   23763   23743   23744   23745   23761   23744   23745   23746
   23747   23748   23749   23750   23751   23761   23762   23763   23764   23765
   23745   23746   23747   23748   23761   23762   23763   23746   23747   23748
   23749   23750   23751   23752   23753   23754   23761   23762   23763   23747
   23748   23749   23750   23751   23761   23748   23749   23750   23751   23761
   23749   23750   23751   23752   23753   23754   23755   23756   23757   23761
   23750   23751   23752   23753   23754   23751   23752   23753   23754   23752
   23753   23754   23755   23756   23757   23758   23759   23760   23753   23754
   23755   23756   23757   23754   23755   23756   23757   23755   23756   23757
   23758   23759   23760   23756   23757   23758   23759   23760   23757   23758
   23759   23760   23758   23759   23760   23759   23760   23760       0   23762
   23763   23764   23765   23766   23767   23777   23763   23764   23765   23764
   23765   23766   23767   23768   23769   23773   23777   23778   23779   23765
   23766   23767   23777   23766   23767   23768   23769   23770   23771   23772
   23773   23774   23775   23776   23777   23778   23779   23780   23781   23767
   23768   23769   23773   23777   23778   23779   23768   23769   23770   23771
   23772   23773   23774   23775   23776   23777   23778   23779   23769   23770
   23771   23772   23773   23774   23775   23776   23777   23770   23771   23772
   23773   23774   23775   23776   23777   23771   23772   23773   23772   23773
   23773   23774   23775   23776   23777   23775   23776   23776       0   23778
   23779   23780   23781   23782   23783   23793   23779   23780   23781   23780
   23781   23782   23783   23784   23785   23789   23793   23794   23795   23781
   23782   23783   23793   23782   23783   23784   23785   23786   23787   23788
   23789   23790   23791   23792   23793   23794   23795   23796   23797   23783
   23784   23785   23789   23793   23794   23795   23784   23785   23786   23787
   23788   23789   23790   23791   23792   23793   23794   23795   23785   23786
   23787   23788   23789   23790   23791   23792   23793   23786   23787   23788
   23789   23790   23791   23792   23793   23787   23788   23789   23788   23789
   23789   23790   23791   23792   23793   23791   23792   23792       0   23794
   23795   23796   23797   23798   23799   23817   23795   23796   23797   23796
   23797   23798   23799   23800   23801   23802   23817   23818   23819   23797
   23798   23799   23817   23798   23799   23800   23801   23802   23803   23804
   23805   23817   23818   23819   23820   23821   23799   23800   23801   23802
   23817   23818   23819   23800   23801   23802   23803   23804   23805   23806
   23807   23808   23817   23818   23819   23801   23802   23803   23804   23805
   23817   23802   23803   23804   23805   23817   23803   23804   23805   23806
   23807   23808   23809   23810   23817   23804   23805   23806   23807   23808
   23805   23806   23807   23808   23806   23807   23808   23809   23810   23811
   23814   23807   23808   23809   23810   23808   23809   23810   23809   23810
   23811   23812   23813   23814   23815   23816   23810   23811   23814   23811
   23812   23813   23814   23815   23816   23812   23813   23814   23815   23816
   23813   23814   23814   23815   23816   23816       0   23818   23819   23820
   23821   23822   23823   23831   23819   23820   23821   23820   23821   23822
   23823   23824   23825   23829   23831   23832   23833   23821   23822   23823
   23831   23822   23823   23824   23825   23826   23827   23828   23829   23830
   23831   23832   23833   23834   23835   23823   23824   23825   23829   23831
   23832   23833   23824   23825   23826   23827   23828   23829   23830   23831
   23832   23833   23825   23826   23827   23828   23829   23830   23831   23826
   23827   23828   23829   23830   23831   23827   23828   23829   23828   23829
   23829   23830   23831       0   23832   23833   23834   23835   23836   23837
   23841   23833   23834   23835   23834   23835   23836   23837   23838   23839
   23840   23841   23842   23843   23835   23836   23837   23841   23836   23837
   23838   23839   23840   23841   23842   23843   23844   23845   23837   23838
   23839   23840   23841   23842   23843   23838   23839   23840   23841   23842
   23843   23839   23840   23841   23840   23841   23841   23842   23843   23844
   23845   23846   23847   23860   23843   23844   23845   23844   23845   23846
   23847   23848   23849   23850   23860   23861   23862   23845   23846   23847
   23860   23846   23847   23848   23849   23850   23851   23852   23856   23860
   23861   23862   23863   23864   23847   23848   23849   23850   23860   23861
   23862   23848   23849   23850   23851   23852   23853   23854   23855   23856
   23857   23858   23859   23860   23861   23862   23849   23850   23851   23852
   23856   23860   23850   23851   23852   23856   23860   23851   23852   23853
   23854   23855   23856   23857   23858   23859   23860   23852   23853   23854
   23855   23856   23857   23858   23859   23853   23854   23855   23856   23857
   23858   23859   23854   23855   23856   23855   23856   23856   23857   23858
   23859   23858   23859   23859       0   23861   23862   23863   23864   23865
   23866   23879   23862   23863   23864   23863   23864   23865   23866   23867
   23868   23869   23879   23880   23881   23864   23865   23866   23879   23865
   23866   23867   23868   23869   23870   23871   23875   23879   23880   23881
   23882   23883   23866   23867   23868   23869   23879   23880   23881   23867
   23868   23869   23870   23871   23872   23873   23874   23875   23876   23877
   23878   23879   23880   23881   23868   23869   23870   23871   23875   23879
   23869   23870   23871   23875   23879   23870   23871   23872   23873   23874
   23875   23876   23877   23878   23879   23871   23872   23873   23874   23875
   23876   23877   23878   23872   23873   23874   23875   23876   23877   23878
   23873   23874   23875   23874   23875   23875   23876   23877   23878   23877
   23878   23878       0   23880   23881   23882   23883   23884   23885   23891
   23881   23882   23883   23882   23883   23884   23885   23886   23887   23888
   23891   23892   23893   23883   23884   23885   23891   23884   23885   23886
   23887   23888   23889   23890   23891   23892   23893   23894   23895   23885
   23886   23887   23888   23891   23892   23893   23886   23887   23888   23889
   23890   23891   23892   23893   23887   23888   23889   23890   23891   23888
   23889   23890   23891   23889   23890   23891   23890       0   23892   23893
   23894   23895   23896   23897   23901   23893   23894   23895   23894   23895
   23896   23897   23898   23899   23900   23901   23902   23903   23895   23896
   23897   23901   23896   23897   23898   23899   23900   23901   23902   23903
   23904   23905   23897   23898   23899   23900   23901   23902   23903   23898
   23899   23900   23901   23902   23903   23899   23900   23901   23900   23901
   23901   23902   23903   23904   23905   23906   23907   23911   23903   23904
   23905   23904   23905   23906   23907   23908   23909   23910   23911   23912
   23913   23905   23906   23907   23911   23906   23907   23908   23909   23910
   23911   23912   23913   23914   23915   23907   23908   23909   23910   23911
   23912   23913   23908   23909   23910   23911   23912   23913   23909   23910
   23911   23910   23911   23911   23912   23913   23914   23915   23916   23917
   23918   23913   23914   23915   23914   23915   23916   23917   23918   23919
   23920   23915   23916   23917   23918   23916   23917   23918   23919   23920
   23921   23922   23917   23918   23919   23920   23918   23919   23920   23919
   23920   23921   23922   23923   23924   23934   23920   23921   23922   23921
   23922   23923   23924   23925   23926   23930   23934   23935   23936   23922
   23923   23924   23934   23923   23924   23925   23926   23927   23928   23929
   23930   23931   23932   23933   23934   23935   23936   23937   23938   23924
   23925   23926   23930   23934   23935   23936   23925   23926   23927   23928
   23929   23930   23931   23932   23933   23934   23935   23936   23926   23927
   23928   23929   23930   23931   23932   23933   23934   23927   23928   23929
   23930   23931   23932   23933   23934   23928   23929   23930   23929   23930
   23930   23931   23932   23933   23934   23932   23933   23933       0   23935
   23936   23937   23938   23939   23940   23944   23936   23937   23938   23937
   23938   23939   23940   23941   23942   23943   23944   23945   23946   23938
   23939   23940   23944   23939   23940   23941   23942   23943   23944   23945
   23946   23947   23948   23940   23941   23942   23943   23944   23945   23946
   23941   23942   23943   23944   23945   23946   23942   23943   23944   23943
   23944   23944   23945   23946   23947   23948   23949   23950   23955   23946
   23947   23948   23947   23948   23949   23950   23951   23952   23953   23955
   23956   23957   23948   23949   23950   23955   23949   23950   23951   23952
   23953   23954   23955   23956   23957   23958   23959   23950   23951   23952
   23953   23955   23956   23957   23951   23952   23953   23954   23955   23956
   23957   23952   23953   23954   23955   23953   23954   23955   23954   23955
       0   23956   23957   23958   23959   23960   23961   23974   23957   23958
   23959   23958   23959   23960   23961   23962   23963   23964   23974   23975
   23976   23959   23960   23961   23974   23960   23961   23962   23963   23964
   23965   23966   23970   23974   23975   23976   23977   23978   23961   23962
   23963   23964   23974   23975   23976   23962   23963   23964   23965   23966
   23967   23968   23969   23970   23971   23972   23973   23974   23975   23976
   23963   23964   23965   23966   23970   23974   23964   23965   23966   23970
   23974   23965   23966   23967   23968   23969   23970   23971   23972   23973
   23974   23966   23967   23968   23969   23970   23971   23972   23973   23967
   23968   23969   23970   23971   23972   23973   23968   23969   23970   23969
   23970   23970   23971   23972   23973   23972   23973   23973       0   23975
   23976   23977   23978   23979   23980   23993   23976   23977   23978   23977
   23978   23979   23980   23981   23982   23983   23993   23994   23995   23978
   23979   23980   23993   23979   23980   23981   23982   23983   23984   23985
   23989   23993   23994   23995   23996   23997   23980   23981   23982   23983
   23993   23994   23995   23981   23982   23983   23984   23985   23986   23987
   23988   23989   23990   23991   23992   23993   23994   23995   23982   23983
   23984   23985   23989   23993   23983   23984   23985   23989   23993   23984
   23985   23986   23987   23988   23989   23990   23991   23992   23993   23985
   23986   23987   23988   23989   23990   23991   23992   23986   23987   23988
   23989   23990   23991   23992   23987   23988   23989   23988   23989   23989
   23990   23991   23992   23991   23992   23992       0   23994   23995   23996
   23997   23998   23999   24007   23995   23996   23997   23996   23997   23998
   23999   24000   24001   24005   24007   24008   24009   23997   23998   23999
   24007   23998   23999   24000   24001   24002   24003   24004   24005   24006
   24007   24008   24009   24010   24011   23999   24000   24001   24005   24007
   24008   24009   24000   24001   24002   24003   24004   24005   24006   24007
   24008   24009   24001   24002   24003   24004   24005   24006   24007   24002
   24003   24004   24005   24006   24007   24003   24004   24005   24004   24005
   24005   24006   24007       0   24008   24009   24010   24011   24012   24013
   24021   24009   24010   24011   24010   24011   24012   24013   24014   24015
   24019   24021   24022   24023   24011   24012   24013   24021   24012   24013
   24014   24015   24016   24017   24018   24019   24020   24021   24022   24023
   24024   24025   24013   24014   24015   24019   24021   24022   24023   24014
   24015   24016   24017   24018   24019   24020   24021   24022   24023   24015
   24016   24017   24018   24019   24020   24021   24016   24017   24018   24019
   24020   24021   24017   24018   24019   24018   24019   24019   24020   24021
       0   24022   24023   24024   24025   24026   24027   24031   24023   24024
   24025   24024   24025   24026   24027   24028   24029   24030   24031   24032
   24033   24025   24026   24027   24031   24026   24027   24028   24029   24030
   24031   24032   24033   24034   24035   24027   24028   24029   24030   24031
   24032   24033   24028   24029   24030   24031   24032   24033   24029   24030
   24031   24030   24031   24031   24032   24033   24034   24035   24036   24037
   24046   24033   24034   24035   24034   24035   24036   24037   24038   24039
   24040   24046   24047   24048   24035   24036   24037   24046   24036   24037
   24038   24039   24040   24041   24042   24043   24046   24047   24048   24049
   24050   24037   24038   24039   24040   24046   24047   24048   24038   24039
   24040   24041   24042   24043   24044   24045   24046   24047   24048   24039
   24040   24041   24042   24043   24046   24040   24041   24042   24043   24046
   24041   24042   24043   24044   24045   24046   24042   24043   24044   24045
   24043   24044   24045   24044   24045   24045       0   24047   24048   24049
   24050   24051   24052   24062   24048   24049   24050   24049   24050   24051
   24052   24053   24054   24058   24062   24063   24064   24050   24051   24052
   24062   24051   24052   24053   24054   24055   24056   24057   24058   24059
   24060   24061   24062   24063   24064   24065   24066   24052   24053   24054
   24058   24062   24063   24064   24053   24054   24055   24056   24057   24058
   24059   24060   24061   24062   24063   24064   24054   24055   24056   24057
   24058   24059   24060   24061   24062   24055   24056   24057   24058   24059
   24060   24061   24062   24056   24057   24058   24057   24058   24058   24059
   24060   24061   24062   24060   24061   24061       0   24063   24064   24065
   24066   24067   24068   24078   24064   24065   24066   24065   24066   24067
   24068   24069   24070   24074   24078   24079   24080   24066   24067   24068
   24078   24067   24068   24069   24070   24071   24072   24073   24074   24075
   24076   24077   24078   24079   24080   24081   24082   24068   24069   24070
   24074   24078   24079   24080   24069   24070   24071   24072   24073   24074
   24075   24076   24077   24078   24079   24080   24070   24071   24072   24073
   24074   24075   24076   24077   24078   24071   24072   24073   24074   24075
   24076   24077   24078   24072   24073   24074   24073   24074   24074   24075
   24076   24077   24078   24076   24077   24077       0   24079   24080   24081
   24082   24083   24084   24094   24080   24081   24082   24081   24082   24083
   24084   24085   24086   24090   24094   24095   24096   24082   24083   24084
   24094   24083   24084   24085   24086   24087   24088   24089   24090   24091
   24092   24093   24094   24095   24096   24097   24098   24084   24085   24086
   24090   24094   24095   24096   24085   24086   24087   24088   24089   24090
   24091   24092   24093   24094   24095   24096   24086   24087   24088   24089
   24090   24091   24092   24093   24094   24087   24088   24089   24090   24091
   24092   24093   24094   24088   24089   24090   24089   24090   24090   24091
   24092   24093   24094   24092   24093   24093       0   24095   24096   24097
   24098   24099   24100   24108   24096   24097   24098   24097   24098   24099
   24100   24101   24102   24106   24108   24109   24110   24098   24099   24100
   24108   24099   24100   24101   24102   24103   24104   24105   24106   24107
   24108   24109   24110   24111   24112   24100   24101   24102   24106   24108
   24109   24110   24101   24102   24103   24104   24105   24106   24107   24108
   24109   24110   24102   24103   24104   24105   24106   24107   24108   24103
   24104   24105   24106   24107   24108   24104   24105   24106   24105   24106
   24106   24107   24108       0   24109   24110   24111   24112   24113   24114
   24123   24110   24111   24112   24111   24112   24113   24114   24115   24116
   24117   24123   24124   24125   24112   24113   24114   24123   24113   24114
   24115   24116   24117   24118   24119   24120   24123   24124   24125   24126
   24127   24114   24115   24116   24117   24123   24124   24125   24115   24116
   24117   24118   24119   24120   24121   24122   24123   24124   24125   24116
   24117   24118   24119   24120   24123   24117   24118   24119   24120   24123
   24118   24119   24120   24121   24122   24123   24119   24120   24121   24122
   24120   24121   24122   24121   24122   24122       0   24124   24125   24126
   24127   24128   24129   24142   24125   24126   24127   24126   24127   24128
   24129   24130   24131   24135   24142   24143   24144   24127   24128   24129
   24142   24128   24129   24130   24131   24132   24133   24134   24135   24136
   24137   24138   24142   24143   24144   24145   24154   24129   24130   24131
   24135   24142   24143   24144   24130   24131   24132   24133   24134   24135
   24136   24137   24138   24139   24140   24141   24142   24143   24144   24131
   24132   24133   24134   24135   24136   24137   24138   24142   24132   24133
   24134   24135   24136   24137   24138   24142   24133   24134   24135   24134
   24135   24135   24136   24137   24138   24139   24140   24141   24142   24137
   24138   24139   24140   24141   24138   24139   24140   24141   24139   24140
   24141   24140   24141   24141       0   24143   24144   24145   24146   24147
   24148   24151   24154   24155   24156   24144   24145   24154   24145   24146
   24147   24148   24149   24150   24151   24152   24153   24154   24155   24156
   24157   24158   24146   24147   24148   24149   24150   24151   24152   24153
   24154   24155   24156   24147   24148   24149   24150   24151   24154   24148
   24149   24150   24151   24154   24149   24150   24151   24152   24153   24154
   24155   24156   24150   24151   24152   24153   24154   24151   24152   24153
   24154   24152   24153   24154   24155   24156   24157   24158   24153   24154
   24155   24156   24154   24155   24156   24155   24156   24157   24158   24159
   24160   24156   24157   24158   24157   24158   24159   24160   24161   24162
   24178   24158   24159   24160   24159   24160   24161   24162   24163   24164
   24165   24178   24179   24180   24160   24161   24162   24178   24161   24162
   24163   24164   24165   24166   24167   24168   24178   24179   24180   24181
   24182   24162   24163   24164   24165   24178   24179   24180   24163   24164
   24165   24166   24167   24168   24169   24170   24171   24178   24179   24180
   24164   24165   24166   24167   24168   24178   24165   24166   24167   24168
   24178   24166   24167   24168   24169   24170   24171   24172   24173   24174
   24178   24167   24168   24169   24170   24171   24168   24169   24170   24171
   24169   24170   24171   24172   24173   24174   24175   24176   24177   24170
   24171   24172   24173   24174   24171   24172   24173   24174   24172   24173
   24174   24175   24176   24177   24173   24174   24175   24176   24177   24174
   24175   24176   24177   24175   24176   24177   24176   24177   24177       0
   24179   24180   24181   24182   24183   24184   24193   24180   24181   24182
   24181   24182   24183   24184   24185   24186   24187   24193   24194   24195
   24182   24183   24184   24193   24183   24184   24185   24186   24187   24188
   24189   24190   24193   24194   24195   24184   24185   24186   24187   24193
   24194   24195   24185   24186   24187   24188   24189   24190   24191   24192
   24193   24194   24195   24186   24187   24188   24189   24190   24193   24187
   24188   24189   24190   24193   24188   24189   24190   24191   24192   24193
   24189   24190   24191   24192   24190   24191   24192   24191   24192   24192
       0   24194   24195   24195       0   24197   24198   24199   24200   24201
   24198   24199   24200   24201   24202   24203   24204   24199   24200   24201
   24200   24201   24201   24202   24203   24204   24205   24202   24203   24204
   24205   24206   24207   24208   24203   24204   24205   24204   24205   24205
   24206   24207   24208   24209   24206   24207   24208   24209   24210   24211
   24212   24207   24208   24209   24208   24209   24209   24210   24211   24212
   24213   24214   24231   24210   24211   24212   24213   24214   24215   24231
   24232   24233   24235   24211   24212   24213   24214   24231   24212   24213
   24214   24231   24213   24214   24215   24216   24217   24231   24232   24233
   24234   24235   24236   24237   24214   24215   24231   24232   24233   24235
   24215   24216   24217   24218   24230   24231   24232   24233   24235   24236
   24237   24216   24217   24218   24219   24220   24221   24229   24230   24231
   24232   24233   24235   24236   24237   24238   24217   24218   24230   24231
   24235   24236   24237   24218   24219   24220   24221   24222   24227   24229
   24230   24231   24235   24236   24237   24219   24220   24221   24222   24229
   24230   24235   24220   24221   24230   24221   24222   24223   24226   24229
   24230   24222   24223   24224   24225   24226   24227   24229   24230   24223
   24224   24225   24226   24227   24228   24229   24230   24224   24225   24226
   24227   24230   24225   24226   24226   24227   24228   24229   24230   24228
   24229   24230   24229   24230   24230   24235   24232   24233   24234   24235
   24236   24237   24238   24233   24234   24235   24236   24237   24234   24235
   24236   24237   24235   24236   24237   24238   24237   24238   24238       0
       0       0   24242   24243   24244   24245   24246   24247   24248   24249
   24250   24251   24252   24253   24243   24244   24245   24246   24247   24251
   24244   24245   24246   24247   24251   24245   24246   24247   24251   24246
   24247   24248   24249   24250   24251   24252   24253   24254   24255   24247
   24248   24249   24250   24251   24252   24253   24248   24249   24250   24251
   24252   24253   24249   24250   24251   24250   24251   24251   24252   24253
   24254   24255   24256   24257   24273   24253   24254   24255   24254   24255
   24256   24257   24258   24259   24260   24273   24274   24275   24255   24256
   24257   24273   24256   24257   24258   24259   24260   24261   24262   24263
   24273   24274   24275   24276   24277   24257   24258   24259   24260   24273
   24274   24275   24258   24259   24260   24261   24262   24263   24264   24265
   24266   24273   24274   24275   24259   24260   24261   24262   24263   24273
   24260   24261   24262   24263   24273   24261   24262   24263   24264   24265
   24266   24267   24268   24269   24273   24262   24263   24264   24265   24266
   24263   24264   24265   24266   24264   24265   24266   24267   24268   24269
   24270   24271   24272   24265   24266   24267   24268   24269   24266   24267
   24268   24269   24267   24268   24269   24270   24271   24272   24268   24269
   24270   24271   24272   24269   24270   24271   24272   24270   24271   24272
   24271   24272   24272       0   24274   24275   24276   24277   24278   24279
   24285   24275   24276   24277   24276   24277   24278   24279   24280   24281
   24282   24285   24286   24287   24277   24278   24279   24285   24278   24279
   24280   24281   24282   24283   24284   24285   24286   24287   24288   24289
   24279   24280   24281   24282   24285   24286   24287   24280   24281   24282
   24283   24284   24285   24286   24287   24281   24282   24283   24284   24285
   24282   24283   24284   24285   24283   24284   24285   24284       0   24286
   24287   24288   24289   24290   24291   24301   24287   24288   24289   24288
   24289   24290   24291   24292   24293   24297   24301   24302   24303   24289
   24290   24291   24301   24290   24291   24292   24293   24294   24295   24296
   24297   24298   24299   24300   24301   24302   24303   24304   24305   24291
   24292   24293   24297   24301   24302   24303   24292   24293   24294   24295
   24296   24297   24298   24299   24300   24301   24302   24303   24293   24294
   24295   24296   24297   24298   24299   24300   24301   24294   24295   24296
   24297   24298   24299   24300   24301   24295   24296   24297   24296   24297
   24297   24298   24299   24300   24301   24299   24300   24300       0   24302
   24303   24304   24305   24306   24307   24323   24303   24304   24305   24304
   24305   24306   24307   24308   24309   24310   24323   24324   24325   24305
   24306   24307   24323   24306   24307   24308   24309   24310   24311   24312
   24313   24323   24324   24325   24326   24327   24307   24308   24309   24310
   24323   24324   24325   24308   24309   24310   24311   24312   24313   24314
   24315   24316   24323   24324   24325   24309   24310   24311   24312   24313
   24323   24310   24311   24312   24313   24323   24311   24312   24313   24314
   24315   24316   24317   24318   24319   24323   24312   24313   24314   24315
   24316   24313   24314   24315   24316   24314   24315   24316   24317   24318
   24319   24320   24321   24322   24315   24316   24317   24318   24319   24316
   24317   24318   24319   24317   24318   24319   24320   24321   24322   24318
   24319   24320   24321   24322   24319   24320   24321   24322   24320   24321
   24322   24321   24322   24322       0   24324   24325   24326   24327   24328
   24329   24343   24325   24326   24327   24326   24327   24328   24329   24330
   24331   24332   24343   24344   24345   24327   24328   24329   24343   24328
   24329   24330   24331   24332   24333   24341   24343   24344   24345   24346
   24347   24329   24330   24331   24332   24343   24344   24345   24330   24331
   24332   24333   24334   24335   24339   24341   24342   24343   24344   24345
   24331   24332   24333   24341   24343   24332   24333   24341   24343   24333
   24334   24335   24336   24337   24339   24340   24341   24342   24343   24334
   24335   24336   24337   24338   24339   24341   24342   24335   24336   24337
   24341   24336   24337   24338   24339   24340   24341   24337   24338   24339
   24338   24339   24340   24341   24342   24339   24340   24341   24340   24341
   24342   24341   24342   24342       0   24344   24345   24346   24347   24348
   24349   24350   24345   24346   24347   24346   24347   24348   24349   24350
   24351   24352   24347   24348   24349   24350   24348   24349   24350   24351
   24352   24353   24354   24349   24350   24351   24352   24350   24351   24352
   24351   24352   24353   24354   24355   24356   24360   24352   24353   24354
   24353   24354   24355   24356   24357   24358   24359   24360   24361   24362
   24354   24355   24356   24360   24355   24356   24357   24358   24359   24360
   24361   24362   24363   24364   24356   24357   24358   24359   24360   24361
   24362   24357   24358   24359   24360   24361   24362   24358   24359   24360
   24359   24360   24360   24361   24362   24363   24364   24365   24366   24372
   24362   24363   24364   24363   24364   24365   24366   24367   24368   24369
   24372   24373   24374   24364   24365   24366   24372   24365   24366   24367
   24368   24369   24370   24371   24372   24373   24374   24375   24376   24366
   24367   24368   24369   24372   24373   24374   24367   24368   24369   24370
   24371   24372   24373   24374   24368   24369   24370   24371   24372   24369
   24370   24371   24372   24370   24371   24372   24371       0   24373   24374
   24375   24376   24377   24378   24382   24374   24375   24376   24375   24376
   24377   24378   24379   24380   24381   24382   24383   24384   24376   24377
   24378   24382   24377   24378   24379   24380   24381   24382   24383   24384
   24385   24386   24378   24379   24380   24381   24382   24383   24384   24379
   24380   24381   24382   24383   24384   24380   24381   24382   24381   24382
   24382   24383   24384   24385   24386   24387   24388   24406   24384   24385
   24386   24385   24386   24387   24388   24389   24390   24391   24406   24407
   24408   24386   24387   24388   24406   24387   24388   24389   24390   24391
   24392   24393   24394   24406   24407   24408   24409   24410   24388   24389
   24390   24391   24406   24407   24408   24389   24390   24391   24392   24393
   24394   24395   24396   24397   24406   24407   24408   24390   24391   24392
   24393   24394   24406   24391   24392   24393   24394   24406   24392   24393
   24394   24395   24396   24397   24398   24399   24406   24393   24394   24395
   24396   24397   24394   24395   24396   24397   24395   24396   24397   24398
   24399   24400   24403   24396   24397   24398   24399   24397   24398   24399
   24398   24399   24400   24401   24402   24403   24404   24405   24399   24400
   24403   24400   24401   24402   24403   24404   24405   24401   24402   24403
   24404   24405   24402   24403   24403   24404   24405   24405       0   24407
   24408   24409   24410   24411   24412   24416   24408   24409   24410   24409
   24410   24411   24412   24413   24414   24415   24416   24417   24418   24410
   24411   24412   24416   24411   24412   24413   24414   24415   24416   24417
   24418   24419   24420   24412   24413   24414   24415   24416   24417   24418
   24413   24414   24415   24416   24417   24418   24414   24415   24416   24415
   24416   24416   24417   24418   24419   24420   24421   24422   24435   24418
   24419   24420   24419   24420   24421   24422   24423   24424   24425   24435
   24436   24437   24420   24421   24422   24435   24421   24422   24423   24424
   24425   24426   24427   24431   24435   24436   24437   24438   24439   24422
   24423   24424   24425   24435   24436   24437   24423   24424   24425   24426
   24427   24428   24429   24430   24431   24432   24433   24434   24435   24436
   24437   24424   24425   24426   24427   24431   24435   24425   24426   24427
   24431   24435   24426   24427   24428   24429   24430   24431   24432   24433
   24434   24435   24427   24428   24429   24430   24431   24432   24433   24434
   24428   24429   24430   24431   24432   24433   24434   24429   24430   24431
   24430   24431   24431   24432   24433   24434   24433   24434   24434       0
   24436   24437   24438   24439   24440   24441   24452   24437   24438   24439
   24438   24439   24440   24441   24442   24443   24444   24452   24453   24454
   24439   24440   24441   24452   24440   24441   24442   24443   24444   24445
   24446   24447   24452   24453   24454   24455   24456   24441   24442   24443
   24444   24452   24453   24454   24442   24443   24444   24445   24446   24447
   24448   24452   24453   24454   24443   24444   24445   24446   24447   24452
   24444   24445   24446   24447   24452   24445   24446   24447   24448   24449
   24450   24451   24452   24446   24447   24448   24447   24448   24448   24449
   24450   24451   24449   24450   24451   24450   24451   24451       0   24453
   24454   24455   24456   24457   24458   24471   24454   24455   24456   24455
   24456   24457   24458   24459   24460   24461   24471   24472   24473   24456
   24457   24458   24471   24457   24458   24459   24460   24461   24462   24463
   24467   24471   24472   24473   24474   24475   24458   24459   24460   24461
   24471   24472   24473   24459   24460   24461   24462   24463   24464   24465
   24466   24467   24468   24469   24470   24471   24472   24473   24460   24461
   24462   24463   24467   24471   24461   24462   24463   24467   24471   24462
   24463   24464   24465   24466   24467   24468   24469   24470   24471   24463
   24464   24465   24466   24467   24468   24469   24470   24464   24465   24466
   24467   24468   24469   24470   24465   24466   24467   24466   24467   24467
   24468   24469   24470   24469   24470   24470       0   24472   24473   24474
   24475   24476   24477   24488   24473   24474   24475   24474   24475   24476
   24477   24478   24479   24480   24488   24489   24490   24475   24476   24477
   24488   24476   24477   24478   24479   24480   24481   24482   24483   24488
   24489   24490   24491   24492   24477   24478   24479   24480   24488   24489
   24490   24478   24479   24480   24481   24482   24483   24484   24485   24488
   24489   24490   24479   24480   24481   24482   24483   24488   24480   24481
   24482   24483   24488   24481   24482   24483   24484   24485   24486   24487
   24488   24482   24483   24484   24485   24483   24484   24485   24484   24485
   24486   24487   24485   24486   24487   24486   24487   24487       0   24489
   24490   24491   24492   24493   24494   24495   24490   24491   24492   24491
   24492   24493   24494   24495   24496   24497   24492   24493   24494   24495
   24493   24494   24495   24496   24497   24498   24499   24494   24495   24496
   24497   24495   24496   24497   24496   24497   24498   24499   24500   24501
   24511   24497   24498   24499   24498   24499   24500   24501   24502   24503
   24507   24511   24512   24513   24499   24500   24501   24511   24500   24501
   24502   24503   24504   24505   24506   24507   24508   24509   24510   24511
   24512   24513   24514   24515   24501   24502   24503   24507   24511   24512
   24513   24502   24503   24504   24505   24506   24507   24508   24509   24510
   24511   24512   24513   24503   24504   24505   24506   24507   24508   24509
   24510   24511   24504   24505   24506   24507   24508   24509   24510   24511
   24505   24506   24507   24506   24507   24507   24508   24509   24510   24511
   24509   24510   24510       0   24512   24513   24514   24515   24516   24517
   24523   24513   24514   24515   24514   24515   24516   24517   24518   24519
   24520   24523   24524   24525   24515   24516   24517   24523   24516   24517
   24518   24519   24520   24521   24522   24523   24524   24525   24526   24527
   24517   24518   24519   24520   24523   24524   24525   24518   24519   24520
   24521   24522   24523   24524   24525   24519   24520   24521   24522   24523
   24520   24521   24522   24523   24521   24522   24523   24522       0   24524
   24525   24526   24527   24528   24529   24542   24525   24526   24527   24526
   24527   24528   24529   24530   24531   24532   24542   24543   24544   24527
   24528   24529   24542   24528   24529   24530   24531   24532   24533   24534
   24538   24542   24543   24544   24545   24546   24529   24530   24531   24532
   24542   24543   24544   24530   24531   24532   24533   24534   24535   24536
   24537   24538   24539   24540   24541   24542   24543   24544   24531   24532
   24533   24534   24538   24542   24532   24533   24534   24538   24542   24533
   24534   24535   24536   24537   24538   24539   24540   24541   24542   24534
   24535   24536   24537   24538   24539   24540   24541   24535   24536   24537
   24538   24539   24540   24541   24536   24537   24538   24537   24538   24538
   24539   24540   24541   24540   24541   24541       0   24543   24544   24545
   24546   24547   24548   24561   24544   24545   24546   24545   24546   24547
   24548   24549   24550   24551   24561   24562   24563   24546   24547   24548
   24561   24547   24548   24549   24550   24551   24552   24553   24557   24561
   24562   24563   24564   24565   24548   24549   24550   24551   24561   24562
   24563   24549   24550   24551   24552   24553   24554   24555   24556   24557
   24558   24559   24560   24561   24562   24563   24550   24551   24552   24553
   24557   24561   24551   24552   24553   24557   24561   24552   24553   24554
   24555   24556   24557   24558   24559   24560   24561   24553   24554   24555
   24556   24557   24558   24559   24560   24554   24555   24556   24557   24558
   24559   24560   24555   24556   24557   24556   24557   24557   24558   24559
   24560   24559   24560   24560       0   24562   24563   24564   24565   24566
   24567   24571   24563   24564   24565   24564   24565   24566   24567   24568
   24569   24570   24571   24572   24573   24565   24566   24567   24571   24566
   24567   24568   24569   24570   24571   24572   24573   24574   24575   24567
   24568   24569   24570   24571   24572   24573   24568   24569   24570   24571
   24572   24573   24569   24570   24571   24570   24571   24571   24572   24573
   24574   24575   24576   24577   24583   24573   24574   24575   24574   24575
   24576   24577   24578   24579   24580   24583   24584   24585   24575   24576
   24577   24583   24576   24577   24578   24579   24580   24581   24582   24583
   24584   24585   24586   24587   24577   24578   24579   24580   24583   24584
   24585   24578   24579   24580   24581   24582   24583   24584   24585   24579
   24580   24581   24582   24583   24580   24581   24582   24583   24581   24582
   24583   24582       0   24584   24585   24586   24587   24588   24589   24593
   24585   24586   24587   24586   24587   24588   24589   24590   24591   24592
   24593   24594   24595   24587   24588   24589   24593   24588   24589   24590
   24591   24592   24593   24594   24595   24596   24597   24589   24590   24591
   24592   24593   24594   24595   24590   24591   24592   24593   24594   24595
   24591   24592   24593   24592   24593   24593   24594   24595   24596   24597
   24598   24599   24609   24595   24596   24597   24596   24597   24598   24599
   24600   24601   24605   24609   24610   24611   24597   24598   24599   24609
   24598   24599   24600   24601   24602   24603   24604   24605   24606   24607
   24608   24609   24610   24611   24612   24613   24599   24600   24601   24605
   24609   24610   24611   24600   24601   24602   24603   24604   24605   24606
   24607   24608   24609   24610   24611   24601   24602   24603   24604   24605
   24606   24607   24608   24609   24602   24603   24604   24605   24606   24607
   24608   24609   24603   24604   24605   24604   24605   24605   24606   24607
   24608   24609   24607   24608   24608       0   24610   24611   24612   24613
   24614   24615   24619   24611   24612   24613   24612   24613   24614   24615
   24616   24617   24618   24619   24620   24621   24613   24614   24615   24619
   24614   24615   24616   24617   24618   24619   24620   24621   24622   24623
   24615   24616   24617   24618   24619   24620   24621   24616   24617   24618
   24619   24620   24621   24617   24618   24619   24618   24619   24619   24620
   24621   24622   24623   24624   24625   24635   24621   24622   24623   24622
   24623   24624   24625   24626   24627   24631   24635   24636   24637   24623
   24624   24625   24635   24624   24625   24626   24627   24628   24629   24630
   24631   24632   24633   24634   24635   24636   24637   24638   24639   24625
   24626   24627   24631   24635   24636   24637   24626   24627   24628   24629
   24630   24631   24632   24633   24634   24635   24636   24637   24627   24628
   24629   24630   24631   24632   24633   24634   24635   24628   24629   24630
   24631   24632   24633   24634   24635   24629   24630   24631   24630   24631
   24631   24632   24633   24634   24635   24633   24634   24634       0   24636
   24637   24638   24639   24640   24641   24649   24637   24638   24639   24638
   24639   24640   24641   24642   24643   24647   24649   24650   24651   24639
   24640   24641   24649   24640   24641   24642   24643   24644   24645   24646
   24647   24648   24649   24650   24651   24652   24653   24641   24642   24643
   24647   24649   24650   24651   24642   24643   24644   24645   24646   24647
   24648   24649   24650   24651   24643   24644   24645   24646   24647   24648
   24649   24644   24645   24646   24647   24648   24649   24645   24646   24647
   24646   24647   24647   24648   24649       0   24650   24651   24652   24653
   24654   24655   24666   24651   24652   24653   24652   24653   24654   24655
   24656   24657   24658   24666   24667   24668   24653   24654   24655   24666
   24654   24655   24656   24657   24658   24659   24660   24661   24666   24667
   24668   24669   24670   24655   24656   24657   24658   24666   24667   24668
   24656   24657   24658   24659   24660   24661   24662   24666   24667   24668
   24657   24658   24659   24660   24661   24666   24658   24659   24660   24661
   24666   24659   24660   24661   24662   24663   24664   24665   24666   24660
   24661   24662   24661   24662   24662   24663   24664   24665   24663   24664
   24665   24664   24665   24665       0   24667   24668   24669   24670   24671
   24672   24673   24668   24669   24670   24669   24670   24671   24672   24673
   24674   24675   24670   24671   24672   24673   24671   24672   24673   24674
   24675   24676   24685   24672   24673   24674   24675   24673   24674   24675
   24674   24675   24676   24677   24678   24679   24682   24685   24686   24687
   24675   24676   24685   24676   24677   24678   24679   24680   24681   24682
   24683   24684   24685   24686   24687   24688   24689   24677   24678   24679
   24680   24681   24682   24683   24684   24685   24686   24687   24678   24679
   24680   24681   24682   24685   24679   24680   24681   24682   24685   24680
   24681   24682   24683   24684   24685   24686   24687   24681   24682   24683
   24684   24685   24682   24683   24684   24685   24683   24684   24685   24686
   24687   24688   24689   24684   24685   24686   24687   24685   24686   24687
   24686   24687   24688   24689   24690   24691   24687   24688   24689   24688
   24689   24690   24691   24692   24693   24709   24689   24690   24691   24690
   24691   24692   24693   24694   24695   24696   24709   24710   24711   24691
   24692   24693   24709   24692   24693   24694   24695   24696   24697   24698
   24699   24709   24710   24711   24712   24713   24693   24694   24695   24696
   24709   24710   24711   24694   24695   24696   24697   24698   24699   24700
   24701   24702   24709   24710   24711   24695   24696   24697   24698   24699
   24709   24696   24697   24698   24699   24709   24697   24698   24699   24700
   24701   24702   24703   24704   24705   24709   24698   24699   24700   24701
   24702   24699   24700   24701   24702   24700   24701   24702   24703   24704
   24705   24706   24707   24708   24701   24702   24703   24704   24705   24702
   24703   24704   24705   24703   24704   24705   24706   24707   24708   24704
   24705   24706   24707   24708   24705   24706   24707   24708   24706   24707
   24708   24707   24708   24708       0   24710   24711   24712   24713   24714
   24715   24716   24711   24712   24713   24712   24713   24714   24715   24716
   24717   24718   24713   24714   24715   24716   24714   24715   24716   24717
   24718   24719   24720   24715   24716   24717   24718   24716   24717   24718
   24717   24718   24719   24720   24721   24722   24740   24718   24719   24720
   24719   24720   24721   24722   24723   24724   24725   24740   24741   24742
   24720   24721   24722   24740   24721   24722   24723   24724   24725   24726
   24727   24728   24740   24741   24742   24743   24744   24722   24723   24724
   24725   24740   24741   24742   24723   24724   24725   24726   24727   24728
   24729   24730   24731   24740   24741   24742   24724   24725   24726   24727
   24728   24740   24725   24726   24727   24728   24740   24726   24727   24728
   24729   24730   24731   24732   24733   24740   24727   24728   24729   24730
   24731   24728   24729   24730   24731   24729   24730   24731   24732   24733
   24734   24737   24730   24731   24732   24733   24731   24732   24733   24732
   24733   24734   24735   24736   24737   24738   24739   24733   24734   24737
   24734   24735   24736   24737   24738   24739   24735   24736   24737   24738
   24739   24736   24737   24737   24738   24739   24739       0   24741   24742
   24743   24744   24745   24746   24754   24742   24743   24744   24743   24744
   24745   24746   24747   24748   24752   24754   24755   24756   24744   24745
   24746   24754   24745   24746   24747   24748   24749   24750   24751   24752
   24753   24754   24755   24756   24757   24758   24746   24747   24748   24752
   24754   24755   24756   24747   24748   24749   24750   24751   24752   24753
   24754   24755   24756   24748   24749   24750   24751   24752   24753   24754
   24749   24750   24751   24752   24753   24754   24750   24751   24752   24751
   24752   24752   24753   24754       0   24755   24756   24757   24758   24759
   24760   24770   24756   24757   24758   24757   24758   24759   24760   24761
   24762   24766   24770   24771   24772   24758   24759   24760   24770   24759
   24760   24761   24762   24763   24764   24765   24766   24767   24768   24769
   24770   24771   24772   24773   24774   24760   24761   24762   24766   24770
   24771   24772   24761   24762   24763   24764   24765   24766   24767   24768
   24769   24770   24771   24772   24762   24763   24764   24765   24766   24767
   24768   24769   24770   24763   24764   24765   24766   24767   24768   24769
   24770   24764   24765   24766   24765   24766   24766   24767   24768   24769
   24770   24768   24769   24769       0   24771   24772   24773   24774   24775
   24776   24789   24772   24773   24774   24773   24774   24775   24776   24777
   24778   24782   24789   24790   24791   24774   24775   24776   24789   24775
   24776   24777   24778   24779   24780   24781   24782   24783   24784   24785
   24789   24790   24791   24792   24793   24776   24777   24778   24782   24789
   24790   24791   24777   24778   24779   24780   24781   24782   24783   24784
   24785   24786   24787   24788   24789   24790   24791   24778   24779   24780
   24781   24782   24783   24784   24785   24789   24779   24780   24781   24782
   24783   24784   24785   24789   24780   24781   24782   24781   24782   24782
   24783   24784   24785   24786   24787   24788   24789   24784   24785   24786
   24787   24788   24785   24786   24787   24788   24786   24787   24788   24787
   24788   24788       0   24790   24791   24792   24793   24794   24795   24808
   24791   24792   24793   24792   24793   24794   24795   24796   24797   24801
   24808   24809   24810   24793   24794   24795   24808   24794   24795   24796
   24797   24798   24799   24800   24801   24802   24803   24804   24808   24809
   24810   24811   24812   24795   24796   24797   24801   24808   24809   24810
   24796   24797   24798   24799   24800   24801   24802   24803   24804   24805
   24806   24807   24808   24809   24810   24797   24798   24799   24800   24801
   24802   24803   24804   24808   24798   24799   24800   24801   24802   24803
   24804   24808   24799   24800   24801   24800   24801   24801   24802   24803
   24804   24805   24806   24807   24808   24803   24804   24805   24806   24807
   24804   24805   24806   24807   24805   24806   24807   24806   24807   24807
       0   24809   24810   24811   24812   24813   24814   24823   24810   24811
   24812   24811   24812   24813   24814   24815   24816   24817   24823   24824
   24825   24812   24813   24814   24823   24813   24814   24815   24816   24817
   24818   24819   24820   24823   24824   24825   24826   24827   24814   24815
   24816   24817   24823   24824   24825   24815   24816   24817   24818   24819
   24820   24821   24822   24823   24824   24825   24816   24817   24818   24819
   24820   24823   24817   24818   24819   24820   24823   24818   24819   24820
   24821   24822   24823   24819   24820   24821   24822   24820   24821   24822
   24821   24822   24822       0   24824   24825   24826   24827   24828   24829
   24840   24825   24826   24827   24826   24827   24828   24829   24830   24831
   24832   24840   24841   24842   24827   24828   24829   24840   24828   24829
   24830   24831   24832   24833   24834   24835   24840   24841   24842   24843
   24844   24829   24830   24831   24832   24840   24841   24842   24830   24831
   24832   24833   24834   24835   24836   24837   24840   24841   24842   24831
   24832   24833   24834   24835   24840   24832   24833   24834   24835   24840
   24833   24834   24835   24836   24837   24838   24839   24840   24834   24835
   24836   24837   24835   24836   24837   24836   24837   24838   24839   24837
   24838   24839   24838   24839   24839       0   24841   24842   24843   24844
   24845   24846   24851   24842   24843   24844   24843   24844   24845   24846
   24847   24848   24849   24851   24852   24853   24844   24845   24846   24851
   24845   24846   24847   24848   24849   24850   24851   24852   24853   24854
   24855   24846   24847   24848   24849   24851   24852   24853   24847   24848
   24849   24850   24851   24852   24853   24848   24849   24850   24851   24849
   24850   24851   24850   24851       0   24852   24853   24854   24855   24856
   24857   24875   24853   24854   24855   24854   24855   24856   24857   24858
   24859   24860   24875   24876   24877   24855   24856   24857   24875   24856
   24857   24858   24859   24860   24861   24874   24875   24876   24877   24878
   24879   24857   24858   24859   24860   24875   24876   24877   24858   24859
   24860   24861   24862   24863   24865   24872   24874   24875   24876   24877
   24859   24860   24861   24874   24875   24860   24861   24874   24875   24861
   24862   24863   24864   24865   24866   24870   24872   24873   24874   24875
   24862   24863   24864   24865   24866   24872   24874   24863   24864   24865
   24874   24864   24865   24866   24867   24868   24872   24874   24865   24866
   24874   24866   24867   24868   24869   24870   24872   24873   24874   24867
   24868   24869   24870   24871   24872   24874   24868   24869   24870   24874
   24869   24870   24871   24872   24873   24874   24870   24871   24872   24871
   24872   24873   24874   24872   24873   24874   24873   24874   24874       0
   24876   24877   24878   24879   24880   24881   24882   24877   24878   24879
   24878   24879   24880   24881   24882   24883   24884   24879   24880   24881
   24882   24880   24881   24882   24883   24884   24885   24886   24881   24882
   24883   24884   24882   24883   24884   24883   24884   24885   24886   24887
   24888   24893   24884   24885   24886   24885   24886   24887   24888   24889
   24890   24891   24893   24894   24895   24886   24887   24888   24893   24887
   24888   24889   24890   24891   24892   24893   24894   24895   24896   24905
   24888   24889   24890   24891   24893   24894   24895   24889   24890   24891
   24892   24893   24894   24895   24890   24891   24892   24893   24891   24892
   24893   24892   24893       0   24894   24895   24896   24897   24898   24899
   24902   24905   24906   24907   24895   24896   24905   24896   24897   24898
   24899   24900   24901   24902   24903   24904   24905   24906   24907   24908
   24909   24897   24898   24899   24900   24901   24902   24903   24904   24905
   24906   24907   24898   24899   24900   24901   24902   24905   24899   24900
   24901   24902   24905   24900   24901   24902   24903   24904   24905   24906
   24907   24901   24902   24903   24904   24905   24902   24903   24904   24905
   24903   24904   24905   24906   24907   24908   24909   24904   24905   24906
   24907   24905   24906   24907   24906   24907   24908   24909   24910   24911
   24907   24908   24909   24908   24909   24910   24911   24912   24913   24929
   24909   24910   24911   24910   24911   24912   24913   24914   24915   24916
   24929   24930   24931   24911   24912   24913   24929   24912   24913   24914
   24915   24916   24917   24918   24919   24929   24930   24931   24932   24933
   24913   24914   24915   24916   24929   24930   24931   24914   24915   24916
   24917   24918   24919   24920   24921   24922   24929   24930   24931   24915
   24916   24917   24918   24919   24929   24916   24917   24918   24919   24929
   24917   24918   24919   24920   24921   24922   24923   24924   24925   24929
   24918   24919   24920   24921   24922   24919   24920   24921   24922   24920
   24921   24922   24923   24924   24925   24926   24927   24928   24921   24922
   24923   24924   24925   24922   24923   24924   24925   24923   24924   24925
   24926   24927   24928   24924   24925   24926   24927   24928   24925   24926
   24927   24928   24926   24927   24928   24927   24928   24928       0   24930
   24931   24932   24933   24934   24935   24945   24931   24932   24933   24932
   24933   24934   24935   24936   24937   24941   24945   24946   24947   24933
   24934   24935   24945   24934   24935   24936   24937   24938   24939   24940
   24941   24942   24943   24944   24945   24946   24947   24948   24949   24935
   24936   24937   24941   24945   24946   24947   24936   24937   24938   24939
   24940   24941   24942   24943   24944   24945   24946   24947   24937   24938
   24939   24940   24941   24942   24943   24944   24945   24938   24939   24940
   24941   24942   24943   24944   24945   24939   24940   24941   24940   24941
   24941   24942   24943   24944   24945   24943   24944   24944       0   24946
   24947   24948   24949   24950   24951   24959   24947   24948   24949   24948
   24949   24950   24951   24952   24953   24957   24959   24960   24961   24949
   24950   24951   24959   24950   24951   24952   24953   24954   24955   24956
   24957   24958   24959   24960   24961   24962   24963   24951   24952   24953
   24957   24959   24960   24961   24952   24953   24954   24955   24956   24957
   24958   24959   24960   24961   24953   24954   24955   24956   24957   24958
   24959   24954   24955   24956   24957   24958   24959   24955   24956   24957
   24956   24957   24957   24958   24959       0   24960   24961   24962   24963
   24964   24965   24981   24961   24962   24963   24962   24963   24964   24965
   24966   24967   24968   24981   24982   24983   24963   24964   24965   24981
   24964   24965   24966   24967   24968   24969   24970   24971   24981   24982
   24983   24984   24985   24965   24966   24967   24968   24981   24982   24983
   24966   24967   24968   24969   24970   24971   24972   24973   24974   24981
   24982   24983   24967   24968   24969   24970   24971   24981   24968   24969
   24970   24971   24981   24969   24970   24971   24972   24973   24974   24975
   24976   24977   24981   24970   24971   24972   24973   24974   24971   24972
   24973   24974   24972   24973   24974   24975   24976   24977   24978   24979
   24980   24973   24974   24975   24976   24977   24974   24975   24976   24977
   24975   24976   24977   24978   24979   24980   24976   24977   24978   24979
   24980   24977   24978   24979   24980   24978   24979   24980   24979   24980
   24980       0   24982   24983   24984   24985   24986   24987   24993   24983
   24984   24985   24984   24985   24986   24987   24988   24989   24990   24993
   24994   24995   24985   24986   24987   24993   24986   24987   24988   24989
   24990   24991   24992   24993   24994   24995   24996   24997   24987   24988
   24989   24990   24993   24994   24995   24988   24989   24990   24991   24992
   24993   24994   24995   24989   24990   24991   24992   24993   24990   24991
   24992   24993   24991   24992   24993   24992       0   24994   24995   24996
   24997   24998   24999   25000   24995   24996   24997   24996   24997   24998
   24999   25000   25001   25002   24997   24998   24999   25000   24998   24999
   25000   25001   25002   25003   25004   24999   25000   25001   25002   25000
   25001   25002   25001   25002   25003   25004   25005   25006   25016   25002
   25003   25004   25003   25004   25005   25006   25007   25008   25012   25016
   25017   25018   25004   25005   25006   25016   25005   25006   25007   25008
   25009   25010   25011   25012   25013   25014   25015   25016   25017   25018
   25019   25020   25006   25007   25008   25012   25016   25017   25018   25007
   25008   25009   25010   25011   25012   25013   25014   25015   25016   25017
   25018   25008   25009   25010   25011   25012   25013   25014   25015   25016
   25009   25010   25011   25012   25013   25014   25015   25016   25010   25011
   25012   25011   25012   25012   25013   25014   25015   25016   25014   25015
   25015       0   25017   25018   25019   25020   25021   25022   25030   25018
   25019   25020   25019   25020   25021   25022   25023   25024   25028   25030
   25031   25032   25020   25021   25022   25030   25021   25022   25023   25024
   25025   25026   25027   25028   25029   25030   25031   25032   25033   25034
   25022   25023   25024   25028   25030   25031   25032   25023   25024   25025
   25026   25027   25028   25029   25030   25031   25032   25024   25025   25026
   25027   25028   25029   25030   25025   25026   25027   25028   25029   25030
   25026   25027   25028   25027   25028   25028   25029   25030       0   25031
   25032   25033   25034   25035   25036   25046   25032   25033   25034   25033
   25034   25035   25036   25037   25038   25042   25046   25047   25048   25034
   25035   25036   25046   25035   25036   25037   25038   25039   25040   25041
   25042   25043   25044   25045   25046   25047   25048   25049   25050   25036
   25037   25038   25042   25046   25047   25048   25037   25038   25039   25040
   25041   25042   25043   25044   25045   25046   25047   25048   25038   25039
   25040   25041   25042   25043   25044   25045   25046   25039   25040   25041
   25042   25043   25044   25045   25046   25040   25041   25042   25041   25042
   25042   25043   25044   25045   25046   25044   25045   25045       0   25047
   25048   25049   25050   25051   25052   25056   25048   25049   25050   25049
   25050   25051   25052   25053   25054   25055   25056   25057   25058   25050
   25051   25052   25056   25051   25052   25053   25054   25055   25056   25057
   25058   25059   25060   25052   25053   25054   25055   25056   25057   25058
   25053   25054   25055   25056   25057   25058   25054   25055   25056   25055
   25056   25056   25057   25058   25059   25060   25061   25062   25078   25058
   25059   25060   25059   25060   25061   25062   25063   25064   25065   25078
   25079   25080   25060   25061   25062   25078   25061   25062   25063   25064
   25065   25066   25067   25068   25078   25079   25080   25081   25082   25062
   25063   25064   25065   25078   25079   25080   25063   25064   25065   25066
   25067   25068   25069   25070   25071   25078   25079   25080   25064   25065
   25066   25067   25068   25078   25065   25066   25067   25068   25078   25066
   25067   25068   25069   25070   25071   25072   25073   25074   25078   25067
   25068   25069   25070   25071   25068   25069   25070   25071   25069   25070
   25071   25072   25073   25074   25075   25076   25077   25070   25071   25072
   25073   25074   25071   25072   25073   25074   25072   25073   25074   25075
   25076   25077   25073   25074   25075   25076   25077   25074   25075   25076
   25077   25075   25076   25077   25076   25077   25077       0   25079   25080
   25081   25082   25083   25084   25089   25080   25081   25082   25081   25082
   25083   25084   25085   25086   25087   25089   25090   25091   25082   25083
   25084   25089   25083   25084   25085   25086   25087   25088   25089   25090
   25091   25092   25093   25084   25085   25086   25087   25089   25090   25091
   25085   25086   25087   25088   25089   25090   25091   25086   25087   25088
   25089   25087   25088   25089   25088   25089       0   25090   25091   25092
   25093   25094   25095   25108   25091   25092   25093   25092   25093   25094
   25095   25096   25097   25101   25108   25109   25110   25093   25094   25095
   25108   25094   25095   25096   25097   25098   25099   25100   25101   25102
   25103   25104   25108   25109   25110   25111   25112   25095   25096   25097
   25101   25108   25109   25110   25096   25097   25098   25099   25100   25101
   25102   25103   25104   25105   25106   25107   25108   25109   25110   25097
   25098   25099   25100   25101   25102   25103   25104   25108   25098   25099
   25100   25101   25102   25103   25104   25108   25099   25100   25101   25100
   25101   25101   25102   25103   25104   25105   25106   25107   25108   25103
   25104   25105   25106   25107   25104   25105   25106   25107   25105   25106
   25107   25106   25107   25107       0   25109   25110   25111   25112   25113
   25114   25120   25110   25111   25112   25111   25112   25113   25114   25115
   25116   25117   25120   25121   25122   25112   25113   25114   25120   25113
   25114   25115   25116   25117   25118   25119   25120   25121   25122   25123
   25124   25114   25115   25116   25117   25120   25121   25122   25115   25116
   25117   25118   25119   25120   25121   25122   25116   25117   25118   25119
   25120   25117   25118   25119   25120   25118   25119   25120   25119       0
   25121   25122   25123   25124   25125   25126   25139   25122   25123   25124
   25123   25124   25125   25126   25127   25128   25129   25139   25140   25141
   25124   25125   25126   25139   25125   25126   25127   25128   25129   25130
   25131   25135   25139   25140   25141   25142   25143   25126   25127   25128
   25129   25139   25140   25141   25127   25128   25129   25130   25131   25132
   25133   25134   25135   25136   25137   25138   25139   25140   25141   25128
   25129   25130   25131   25135   25139   25129   25130   25131   25135   25139
   25130   25131   25132   25133   25134   25135   25136   25137   25138   25139
   25131   25132   25133   25134   25135   25136   25137   25138   25132   25133
   25134   25135   25136   25137   25138   25133   25134   25135   25134   25135
   25135   25136   25137   25138   25137   25138   25138       0   25140   25141
   25142   25143   25144   25145   25161   25141   25142   25143   25142   25143
   25144   25145   25146   25147   25148   25161   25162   25163   25143   25144
   25145   25161   25144   25145   25146   25147   25148   25149   25150   25151
   25161   25162   25163   25164   25165   25145   25146   25147   25148   25161
   25162   25163   25146   25147   25148   25149   25150   25151   25152   25153
   25154   25161   25162   25163   25147   25148   25149   25150   25151   25161
   25148   25149   25150   25151   25161   25149   25150   25151   25152   25153
   25154   25155   25156   25157   25161   25150   25151   25152   25153   25154
   25151   25152   25153   25154   25152   25153   25154   25155   25156   25157
   25158   25159   25160   25153   25154   25155   25156   25157   25154   25155
   25156   25157   25155   25156   25157   25158   25159   25160   25156   25157
   25158   25159   25160   25157   25158   25159   25160   25158   25159   25160
   25159   25160   25160       0   25162   25163   25164   25165   25166   25167
   25173   25163   25164   25165   25164   25165   25166   25167   25168   25169
   25170   25173   25174   25175   25165   25166   25167   25173   25166   25167
   25168   25169   25170   25171   25172   25173   25174   25175   25176   25177
   25167   25168   25169   25170   25173   25174   25175   25168   25169   25170
   25171   25172   25173   25174   25175   25169   25170   25171   25172   25173
   25170   25171   25172   25173   25171   25172   25173   25172       0   25174
   25175   25176   25177   25178   25179   25195   25175   25176   25177   25176
   25177   25178   25179   25180   25181   25182   25195   25196   25197   25177
   25178   25179   25195   25178   25179   25180   25181   25182   25183   25184
   25185   25195   25196   25197   25198   25199   25179   25180   25181   25182
   25195   25196   25197   25180   25181   25182   25183   25184   25185   25186
   25187   25188   25195   25196   25197   25181   25182   25183   25184   25185
   25195   25182   25183   25184   25185   25195   25183   25184   25185   25186
   25187   25188   25189   25190   25191   25195   25184   25185   25186   25187
   25188   25185   25186   25187   25188   25186   25187   25188   25189   25190
   25191   25192   25193   25194   25187   25188   25189   25190   25191   25188
   25189   25190   25191   25189   25190   25191   25192   25193   25194   25190
   25191   25192   25193   25194   25191   25192   25193   25194   25192   25193
   25194   25193   25194   25194       0   25196   25197   25198   25199   25200
   25201   25216   25197   25198   25199   25198   25199   25200   25201   25202
   25203   25204   25216   25217   25218   25199   25200   25201   25216   25200
   25201   25202   25203   25204   25205   25214   25216   25217   25218   25219
   25220   25201   25202   25203   25204   25216   25217   25218   25202   25203
   25204   25205   25206   25207   25212   25214   25215   25216   25217   25218
   25203   25204   25205   25214   25216   25204   25205   25214   25216   25205
   25206   25207   25208   25209   25212   25213   25214   25215   25216   25206
   25207   25208   25209   25210   25212   25214   25215   25207   25208   25209
   25214   25208   25209   25210   25211   25212   25213   25214   25209   25210
   25212   25210   25211   25212   25213   25214   25215   25211   25212   25213
   25214   25212   25213   25214   25215   25214   25215   25215       0   25217
   25218   25219   25220   25221   25222   25238   25218   25219   25220   25219
   25220   25221   25222   25223   25224   25225   25238   25239   25240   25220
   25221   25222   25238   25221   25222   25223   25224   25225   25226   25227
   25228   25238   25239   25240   25241   25242   25222   25223   25224   25225
   25238   25239   25240   25223   25224   25225   25226   25227   25228   25229
   25230   25231   25238   25239   25240   25224   25225   25226   25227   25228
   25238   25225   25226   25227   25228   25238   25226   25227   25228   25229
   25230   25231   25232   25233   25234   25238   25227   25228   25229   25230
   25231   25228   25229   25230   25231   25229   25230   25231   25232   25233
   25234   25235   25236   25237   25230   25231   25232   25233   25234   25231
   25232   25233   25234   25232   25233   25234   25235   25236   25237   25233
   25234   25235   25236   25237   25234   25235   25236   25237   25235   25236
   25237   25236   25237   25237       0   25239   25240   25241   25242   25243
   25244   25252   25240   25241   25242   25241   25242   25243   25244   25245
   25246   25247   25252   25253   25254   25242   25243   25244   25252   25243
   25244   25245   25246   25247   25248   25249   25252   25253   25254   25255
   25256   25244   25245   25246   25247   25252   25253   25254   25245   25246
   25247   25248   25249   25250   25251   25252   25253   25254   25246   25247
   25248   25249   25252   25247   25248   25249   25252   25248   25249   25250
   25251   25252   25249   25250   25251   25250   25251   25251       0   25253
   25254   25255   25256   25257   25258   25271   25254   25255   25256   25255
   25256   25257   25258   25259   25260   25264   25271   25272   25273   25256
   25257   25258   25271   25257   25258   25259   25260   25261   25262   25263
   25264   25265   25266   25267   25271   25272   25273   25274   25275   25258
   25259   25260   25264   25271   25272   25273   25259   25260   25261   25262
   25263   25264   25265   25266   25267   25268   25269   25270   25271   25272
   25273   25260   25261   25262   25263   25264   25265   25266   25267   25271
   25261   25262   25263   25264   25265   25266   25267   25271   25262   25263
   25264   25263   25264   25264   25265   25266   25267   25268   25269   25270
   25271   25266   25267   25268   25269   25270   25267   25268   25269   25270
   25268   25269   25270   25269   25270   25270       0   25272   25273   25274
   25275   25276   25277   25278   25273   25274   25275   25274   25275   25276
   25277   25278   25279   25280   25275   25276   25277   25278   25276   25277
   25278   25279   25280   25281   25282   25277   25278   25279   25280   25278
   25279   25280   25279   25280   25281   25282   25283   25284   25288   25280
   25281   25282   25281   25282   25283   25284   25285   25286   25287   25288
   25289   25290   25282   25283   25284   25288   25283   25284   25285   25286
   25287   25288   25289   25290   25291   25292   25284   25285   25286   25287
   25288   25289   25290   25285   25286   25287   25288   25289   25290   25286
   25287   25288   25287   25288   25288   25289   25290   25291   25292   25293
   25294   25310   25290   25291   25292   25291   25292   25293   25294   25295
   25296   25297   25310   25311   25312   25292   25293   25294   25310   25293
   25294   25295   25296   25297   25298   25299   25300   25310   25311   25312
   25313   25314   25294   25295   25296   25297   25310   25311   25312   25295
   25296   25297   25298   25299   25300   25301   25302   25303   25310   25311
   25312   25296   25297   25298   25299   25300   25310   25297   25298   25299
   25300   25310   25298   25299   25300   25301   25302   25303   25304   25305
   25306   25310   25299   25300   25301   25302   25303   25300   25301   25302
   25303   25301   25302   25303   25304   25305   25306   25307   25308   25309
   25302   25303   25304   25305   25306   25303   25304   25305   25306   25304
   25305   25306   25307   25308   25309   25305   25306   25307   25308   25309
   25306   25307   25308   25309   25307   25308   25309   25308   25309   25309
       0   25311   25312   25313   25314   25315   25316   25329   25312   25313
   25314   25313   25314   25315   25316   25317   25318   25319   25329   25330
   25331   25314   25315   25316   25329   25315   25316   25317   25318   25319
   25320   25321   25325   25329   25330   25331   25332   25333   25316   25317
   25318   25319   25329   25330   25331   25317   25318   25319   25320   25321
   25322   25323   25324   25325   25326   25327   25328   25329   25330   25331
   25318   25319   25320   25321   25325   25329   25319   25320   25321   25325
   25329   25320   25321   25322   25323   25324   25325   25326   25327   25328
   25329   25321   25322   25323   25324   25325   25326   25327   25328   25322
   25323   25324   25325   25326   25327   25328   25323   25324   25325   25324
   25325   25325   25326   25327   25328   25327   25328   25328       0   25330
   25331   25332   25333   25334   25335   25345   25331   25332   25333   25332
   25333   25334   25335   25336   25337   25341   25345   25346   25347   25333
   25334   25335   25345   25334   25335   25336   25337   25338   25339   25340
   25341   25342   25343   25344   25345   25346   25347   25348   25349   25335
   25336   25337   25341   25345   25346   25347   25336   25337   25338   25339
   25340   25341   25342   25343   25344   25345   25346   25347   25337   25338
   25339   25340   25341   25342   25343   25344   25345   25338   25339   25340
   25341   25342   25343   25344   25345   25339   25340   25341   25340   25341
   25341   25342   25343   25344   25345   25343   25344   25344       0   25346
   25347   25348   25349   25350   25351   25362   25347   25348   25349   25348
   25349   25350   25351   25352   25353   25354   25362   25363   25364   25349
   25350   25351   25362   25350   25351   25352   25353   25354   25355   25356
   25357   25362   25363   25364   25365   25366   25351   25352   25353   25354
   25362   25363   25364   25352   25353   25354   25355   25356   25357   25358
   25359   25362   25363   25364   25353   25354   25355   25356   25357   25362
   25354   25355   25356   25357   25362   25355   25356   25357   25358   25359
   25360   25361   25362   25356   25357   25358   25359   25357   25358   25359
   25358   25359   25360   25361   25359   25360   25361   25360   25361   25361
       0   25363   25364   25365   25366   25367   25368   25374   25364   25365
   25366   25365   25366   25367   25368   25369   25370   25371   25374   25375
   25376   25366   25367   25368   25374   25367   25368   25369   25370   25371
   25372   25373   25374   25375   25376   25377   25378   25368   25369   25370
   25371   25374   25375   25376   25369   25370   25371   25372   25373   25374
   25375   25376   25370   25371   25372   25373   25374   25371   25372   25373
   25374   25372   25373   25374   25373       0   25375   25376   25377   25378
   25379   25380   25390   25376   25377   25378   25377   25378   25379   25380
   25381   25382   25386   25390   25391   25392   25378   25379   25380   25390
   25379   25380   25381   25382   25383   25384   25385   25386   25387   25388
   25389   25390   25391   25392   25393   25394   25380   25381   25382   25386
   25390   25391   25392   25381   25382   25383   25384   25385   25386   25387
   25388   25389   25390   25391   25392   25382   25383   25384   25385   25386
   25387   25388   25389   25390   25383   25384   25385   25386   25387   25388
   25389   25390   25384   25385   25386   25385   25386   25386   25387   25388
   25389   25390   25388   25389   25389       0   25391   25392   25393   25394
   25395   25396   25400   25392   25393   25394   25393   25394   25395   25396
   25397   25398   25399   25400   25401   25402   25394   25395   25396   25400
   25395   25396   25397   25398   25399   25400   25401   25402   25403   25404
   25396   25397   25398   25399   25400   25401   25402   25397   25398   25399
   25400   25401   25402   25398   25399   25400   25399   25400   25400   25401
   25402   25403   25404   25405   25406   25414   25402   25403   25404   25403
   25404   25405   25406   25407   25408   25409   25414   25415   25416   25404
   25405   25406   25414   25405   25406   25407   25408   25409   25410   25411
   25414   25415   25416   25417   25418   25406   25407   25408   25409   25414
   25415   25416   25407   25408   25409   25410   25411   25412   25413   25414
   25415   25416   25408   25409   25410   25411   25414   25409   25410   25411
   25414   25410   25411   25412   25413   25414   25411   25412   25413   25412
   25413   25413       0   25415   25416   25417   25418   25419   25420   25428
   25416   25417   25418   25417   25418   25419   25420   25421   25422   25423
   25428   25429   25430   25418   25419   25420   25428   25419   25420   25421
   25422   25423   25424   25425   25428   25429   25430   25431   25432   25420
   25421   25422   25423   25428   25429   25430   25421   25422   25423   25424
   25425   25426   25427   25428   25429   25430   25422   25423   25424   25425
   25428   25423   25424   25425   25428   25424   25425   25426   25427   25428
   25425   25426   25427   25426   25427   25427       0   25429   25430   25431
   25432   25433   25434   25442   25430   25431   25432   25431   25432   25433
   25434   25435   25436   25440   25442   25443   25444   25432   25433   25434
   25442   25433   25434   25435   25436   25437   25438   25439   25440   25441
   25442   25443   25444   25445   25446   25434   25435   25436   25440   25442
   25443   25444   25435   25436   25437   25438   25439   25440   25441   25442
   25443   25444   25436   25437   25438   25439   25440   25441   25442   25437
   25438   25439   25440   25441   25442   25438   25439   25440   25439   25440
   25440   25441   25442       0   25443   25444   25445   25446   25447   25448
   25456   25444   25445   25446   25445   25446   25447   25448   25449   25450
   25451   25456   25457   25458   25446   25447   25448   25456   25447   25448
   25449   25450   25451   25452   25453   25456   25457   25458   25459   25460
   25448   25449   25450   25451   25456   25457   25458   25449   25450   25451
   25452   25453   25454   25455   25456   25457   25458   25450   25451   25452
   25453   25456   25451   25452   25453   25456   25452   25453   25454   25455
   25456   25453   25454   25455   25454   25455   25455       0   25457   25458
   25459   25460   25461   25462   25471   25458   25459   25460   25459   25460
   25461   25462   25463   25464   25465   25471   25472   25473   25460   25461
   25462   25471   25461   25462   25463   25464   25465   25466   25467   25468
   25471   25472   25473   25474   25475   25462   25463   25464   25465   25471
   25472   25473   25463   25464   25465   25466   25467   25468   25469   25470
   25471   25472   25473   25464   25465   25466   25467   25468   25471   25465
   25466   25467   25468   25471   25466   25467   25468   25469   25470   25471
   25467   25468   25469   25470   25468   25469   25470   25469   25470   25470
       0   25472   25473   25474   25475   25476   25477   25486   25473   25474
   25475   25474   25475   25476   25477   25478   25479   25480   25486   25487
   25488   25475   25476   25477   25486   25476   25477   25478   25479   25480
   25481   25482   25483   25486   25487   25488   25489   25490   25477   25478
   25479   25480   25486   25487   25488   25478   25479   25480   25481   25482
   25483   25484   25485   25486   25487   25488   25479   25480   25481   25482
   25483   25486   25480   25481   25482   25483   25486   25481   25482   25483
   25484   25485   25486   25482   25483   25484   25485   25483   25484   25485
   25484   25485   25485       0   25487   25488   25489   25490   25491   25492
   25496   25488   25489   25490   25489   25490   25491   25492   25493   25494
   25495   25496   25497   25498   25490   25491   25492   25496   25491   25492
   25493   25494   25495   25496   25497   25498   25499   25500   25492   25493
   25494   25495   25496   25497   25498   25493   25494   25495   25496   25497
   25498   25494   25495   25496   25495   25496   25496   25497   25498   25499
   25500   25501   25502   25503   25498   25499   25500   25499   25500   25501
   25502   25503   25504   25505   25500   25501   25502   25503   25501   25502
   25503   25504   25505   25506   25507   25502   25503   25504   25505   25503
   25504   25505   25504   25505   25506   25507   25508   25509   25515   25505
   25506   25507   25506   25507   25508   25509   25510   25511   25512   25515
   25516   25517   25507   25508   25509   25515   25508   25509   25510   25511
   25512   25513   25514   25515   25516   25517   25518   25519   25509   25510
   25511   25512   25515   25516   25517   25510   25511   25512   25513   25514
   25515   25516   25517   25511   25512   25513   25514   25515   25512   25513
   25514   25515   25513   25514   25515   25514       0   25516   25517   25518
   25519   25520   25521   25522   25517   25518   25519   25518   25519   25520
   25521   25522   25523   25524   25519   25520   25521   25522   25520   25521
   25522   25523   25524   25525   25526   25521   25522   25523   25524   25522
   25523   25524   25523   25524   25525   25526   25527   25528   25536   25524
   25525   25526   25525   25526   25527   25528   25529   25530   25534   25536
   25537   25538   25526   25527   25528   25536   25527   25528   25529   25530
   25531   25532   25533   25534   25535   25536   25537   25538   25539   25540
   25528   25529   25530   25534   25536   25537   25538   25529   25530   25531
   25532   25533   25534   25535   25536   25537   25538   25530   25531   25532
   25533   25534   25535   25536   25531   25532   25533   25534   25535   25536
   25532   25533   25534   25533   25534   25534   25535   25536       0   25537
   25538   25539   25540   25541   25542   25550   25538   25539   25540   25539
   25540   25541   25542   25543   25544   25548   25550   25551   25552   25540
   25541   25542   25550   25541   25542   25543   25544   25545   25546   25547
   25548   25549   25550   25551   25552   25553   25554   25542   25543   25544
   25548   25550   25551   25552   25543   25544   25545   25546   25547   25548
   25549   25550   25551   25552   25544   25545   25546   25547   25548   25549
   25550   25545   25546   25547   25548   25549   25550   25546   25547   25548
   25547   25548   25548   25549   25550       0   25551   25552   25553   25554
   25555   25556   25564   25552   25553   25554   25553   25554   25555   25556
   25557   25558   25562   25564   25565   25566   25554   25555   25556   25564
   25555   25556   25557   25558   25559   25560   25561   25562   25563   25564
   25565   25566   25567   25568   25556   25557   25558   25562   25564   25565
   25566   25557   25558   25559   25560   25561   25562   25563   25564   25565
   25566   25558   25559   25560   25561   25562   25563   25564   25559   25560
   25561   25562   25563   25564   25560   25561   25562   25561   25562   25562
   25563   25564       0   25565   25566   25567   25568   25569   25570   25574
   25566   25567   25568   25567   25568   25569   25570   25571   25572   25573
   25574   25575   25576   25568   25569   25570   25574   25569   25570   25571
   25572   25573   25574   25575   25576   25577   25578   25570   25571   25572
   25573   25574   25575   25576   25571   25572   25573   25574   25575   25576
   25572   25573   25574   25573   25574   25574   25575   25576   25577   25578
   25579   25580   25588   25576   25577   25578   25577   25578   25579   25580
   25581   25582   25586   25588   25589   25590   25578   25579   25580   25588
   25579   25580   25581   25582   25583   25584   25585   25586   25587   25588
   25589   25590   25591   25592   25580   25581   25582   25586   25588   25589
   25590   25581   25582   25583   25584   25585   25586   25587   25588   25589
   25590   25582   25583   25584   25585   25586   25587   25588   25583   25584
   25585   25586   25587   25588   25584   25585   25586   25585   25586   25586
   25587   25588       0   25589   25590   25591   25592   25593   25594   25604
   25590   25591   25592   25591   25592   25593   25594   25595   25596   25600
   25604   25605   25606   25592   25593   25594   25604   25593   25594   25595
   25596   25597   25598   25599   25600   25601   25602   25603   25604   25605
   25606   25607   25608   25594   25595   25596   25600   25604   25605   25606
   25595   25596   25597   25598   25599   25600   25601   25602   25603   25604
   25605   25606   25596   25597   25598   25599   25600   25601   25602   25603
   25604   25597   25598   25599   25600   25601   25602   25603   25604   25598
   25599   25600   25599   25600   25600   25601   25602   25603   25604   25602
   25603   25603       0   25605   25606   25607   25608   25609   25610   25623
   25606   25607   25608   25607   25608   25609   25610   25611   25612   25613
   25623   25624   25625   25608   25609   25610   25623   25609   25610   25611
   25612   25613   25614   25615   25619   25623   25624   25625   25626   25627
   25610   25611   25612   25613   25623   25624   25625   25611   25612   25613
   25614   25615   25616   25617   25618   25619   25620   25621   25622   25623
   25624   25625   25612   25613   25614   25615   25619   25623   25613   25614
   25615   25619   25623   25614   25615   25616   25617   25618   25619   25620
   25621   25622   25623   25615   25616   25617   25618   25619   25620   25621
   25622   25616   25617   25618   25619   25620   25621   25622   25617   25618
   25619   25618   25619   25619   25620   25621   25622   25621   25622   25622
       0   25624   25625   25626   25627   25628   25629   25633   25625   25626
   25627   25626   25627   25628   25629   25630   25631   25632   25633   25634
   25635   25627   25628   25629   25633   25628   25629   25630   25631   25632
   25633   25634   25635   25636   25637   25629   25630   25631   25632   25633
   25634   25635   25630   25631   25632   25633   25634   25635   25631   25632
   25633   25632   25633   25633   25634   25635   25636   25637   25638   25639
   25657   25635   25636   25637   25636   25637   25638   25639   25640   25641
   25642   25657   25658   25659   25637   25638   25639   25657   25638   25639
   25640   25641   25642   25643   25644   25645   25657   25658   25659   25660
   25661   25639   25640   25641   25642   25657   25658   25659   25640   25641
   25642   25643   25644   25645   25646   25647   25648   25657   25658   25659
   25641   25642   25643   25644   25645   25657   25642   25643   25644   25645
   25657   25643   25644   25645   25646   25647   25648   25649   25650   25657
   25644   25645   25646   25647   25648   25645   25646   25647   25648   25646
   25647   25648   25649   25650   25651   25654   25647   25648   25649   25650
   25648   25649   25650   25649   25650   25651   25652   25653   25654   25655
   25656   25650   25651   25654   25651   25652   25653   25654   25655   25656
   25652   25653   25654   25655   25656   25653   25654   25654   25655   25656
   25656       0   25658   25659   25660   25661   25662   25663   25668   25659
   25660   25661   25660   25661   25662   25663   25664   25665   25666   25668
   25669   25670   25661   25662   25663   25668   25662   25663   25664   25665
   25666   25667   25668   25669   25670   25671   25672   25663   25664   25665
   25666   25668   25669   25670   25664   25665   25666   25667   25668   25669
   25670   25665   25666   25667   25668   25666   25667   25668   25667   25668
       0   25669   25670   25671   25672   25673   25674   25687   25670   25671
   25672   25671   25672   25673   25674   25675   25676   25680   25687   25688
   25689   25672   25673   25674   25687   25673   25674   25675   25676   25677
   25678   25679   25680   25681   25682   25683   25687   25688   25689   25690
   25691   25674   25675   25676   25680   25687   25688   25689   25675   25676
   25677   25678   25679   25680   25681   25682   25683   25684   25685   25686
   25687   25688   25689   25676   25677   25678   25679   25680   25681   25682
   25683   25687   25677   25678   25679   25680   25681   25682   25683   25687
   25678   25679   25680   25679   25680   25680   25681   25682   25683   25684
   25685   25686   25687   25682   25683   25684   25685   25686   25683   25684
   25685   25686   25684   25685   25686   25685   25686   25686       0   25688
   25689   25690   25691   25692   25693   25697   25689   25690   25691   25690
   25691   25692   25693   25694   25695   25696   25697   25698   25699   25691
   25692   25693   25697   25692   25693   25694   25695   25696   25697   25698
   25699   25700   25701   25693   25694   25695   25696   25697   25698   25699
   25694   25695   25696   25697   25698   25699   25695   25696   25697   25696
   25697   25697   25698   25699   25700   25701   25702   25703   25719   25699
   25700   25701   25700   25701   25702   25703   25704   25705   25706   25719
   25720   25721   25701   25702   25703   25719   25702   25703   25704   25705
   25706   25707   25708   25709   25719   25720   25721   25722   25723   25703
   25704   25705   25706   25719   25720   25721   25704   25705   25706   25707
   25708   25709   25710   25711   25712   25719   25720   25721   25705   25706
   25707   25708   25709   25719   25706   25707   25708   25709   25719   25707
   25708   25709   25710   25711   25712   25713   25714   25715   25719   25708
   25709   25710   25711   25712   25709   25710   25711   25712   25710   25711
   25712   25713   25714   25715   25716   25717   25718   25711   25712   25713
   25714   25715   25712   25713   25714   25715   25713   25714   25715   25716
   25717   25718   25714   25715   25716   25717   25718   25715   25716   25717
   25718   25716   25717   25718   25717   25718   25718       0   25720   25721
   25722   25723   25724   25725   25734   25721   25722   25723   25722   25723
   25724   25725   25726   25727   25728   25734   25735   25736   25723   25724
   25725   25734   25724   25725   25726   25727   25728   25729   25730   25731
   25734   25735   25736   25737   25738   25725   25726   25727   25728   25734
   25735   25736   25726   25727   25728   25729   25730   25731   25732   25733
   25734   25735   25736   25727   25728   25729   25730   25731   25734   25728
   25729   25730   25731   25734   25729   25730   25731   25732   25733   25734
   25730   25731   25732   25733   25731   25732   25733   25732   25733   25733
       0   25735   25736   25737   25738   25739   25740   25741   25736   25737
   25738   25737   25738   25739   25740   25741   25742   25743   25738   25739
   25740   25741   25739   25740   25741   25742   25743   25744   25745   25740
   25741   25742   25743   25741   25742   25743   25742   25743   25744   25745
   25746   25747   25761   25743   25744   25745   25744   25745   25746   25747
   25748   25749   25750   25761   25762   25763   25745   25746   25747   25761
   25746   25747   25748   25749   25750   25751   25759   25761   25762   25763
   25764   25765   25747   25748   25749   25750   25761   25762   25763   25748
   25749   25750   25751   25752   25753   25757   25759   25760   25761   25762
   25763   25749   25750   25751   25759   25761   25750   25751   25759   25761
   25751   25752   25753   25754   25755   25757   25758   25759   25760   25761
   25752   25753   25754   25755   25756   25757   25759   25760   25753   25754
   25755   25759   25754   25755   25756   25757   25758   25759   25755   25756
   25757   25756   25757   25758   25759   25760   25757   25758   25759   25758
   25759   25760   25759   25760   25760       0   25762   25763   25764   25765
   25766   25767   25776   25763   25764   25765   25764   25765   25766   25767
   25768   25769   25770   25776   25777   25778   25765   25766   25767   25776
   25766   25767   25768   25769   25770   25771   25772   25773   25776   25777
   25778   25779   25780   25767   25768   25769   25770   25776   25777   25778
   25768   25769   25770   25771   25772   25773   25774   25775   25776   25777
   25778   25769   25770   25771   25772   25773   25776   25770   25771   25772
   25773   25776   25771   25772   25773   25774   25775   25776   25772   25773
   25774   25775   25773   25774   25775   25774   25775   25775       0   25777
   25778   25779   25780   25781   25782   25798   25778   25779   25780   25779
   25780   25781   25782   25783   25784   25785   25798   25799   25800   25780
   25781   25782   25798   25781   25782   25783   25784   25785   25786   25787
   25788   25798   25799   25800   25801   25802   25782   25783   25784   25785
   25798   25799   25800   25783   25784   25785   25786   25787   25788   25789
   25790   25791   25798   25799   25800   25784   25785   25786   25787   25788
   25798   25785   25786   25787   25788   25798   25786   25787   25788   25789
   25790   25791   25792   25793   25794   25798   25787   25788   25789   25790
   25791   25788   25789   25790   25791   25789   25790   25791   25792   25793
   25794   25795   25796   25797   25790   25791   25792   25793   25794   25791
   25792   25793   25794   25792   25793   25794   25795   25796   25797   25793
   25794   25795   25796   25797   25794   25795   25796   25797   25795   25796
   25797   25796   25797   25797       0   25799   25800   25801   25802   25803
   25804   25817   25800   25801   25802   25801   25802   25803   25804   25805
   25806   25810   25817   25818   25819   25802   25803   25804   25817   25803
   25804   25805   25806   25807   25808   25809   25810   25811   25812   25813
   25817   25818   25819   25820   25821   25804   25805   25806   25810   25817
   25818   25819   25805   25806   25807   25808   25809   25810   25811   25812
   25813   25814   25815   25816   25817   25818   25819   25806   25807   25808
   25809   25810   25811   25812   25813   25817   25807   25808   25809   25810
   25811   25812   25813   25817   25808   25809   25810   25809   25810   25810
   25811   25812   25813   25814   25815   25816   25817   25812   25813   25814
   25815   25816   25813   25814   25815   25816   25814   25815   25816   25815
   25816   25816       0   25818   25819   25820   25821   25822   25823   25828
   25819   25820   25821   25820   25821   25822   25823   25824   25825   25826
   25828   25829   25830   25821   25822   25823   25828   25822   25823   25824
   25825   25826   25827   25828   25829   25830   25831   25832   25823   25824
   25825   25826   25828   25829   25830   25824   25825   25826   25827   25828
   25829   25830   25825   25826   25827   25828   25826   25827   25828   25827
   25828       0   25829   25830   25831   25832   25833   25834   25850   25830
   25831   25832   25831   25832   25833   25834   25835   25836   25837   25850
   25851   25852   25832   25833   25834   25850   25833   25834   25835   25836
   25837   25838   25839   25840   25850   25851   25852   25853   25854   25834
   25835   25836   25837   25850   25851   25852   25835   25836   25837   25838
   25839   25840   25841   25842   25843   25850   25851   25852   25836   25837
   25838   25839   25840   25850   25837   25838   25839   25840   25850   25838
   25839   25840   25841   25842   25843   25844   25845   25846   25850   25839
   25840   25841   25842   25843   25840   25841   25842   25843   25841   25842
   25843   25844   25845   25846   25847   25848   25849   25842   25843   25844
   25845   25846   25843   25844   25845   25846   25844   25845   25846   25847
   25848   25849   25845   25846   25847   25848   25849   25846   25847   25848
   25849   25847   25848   25849   25848   25849   25849       0   25851   25852
   25853   25854   25855   25856   25857   25852   25853   25854   25853   25854
   25855   25856   25857   25858   25859   25854   25855   25856   25857   25855
   25856   25857   25858   25859   25860   25861   25856   25857   25858   25859
   25857   25858   25859   25858   25859   25860   25861   25862   25863   25867
   25859   25860   25861   25860   25861   25862   25863   25864   25865   25866
   25867   25868   25869   25861   25862   25863   25867   25862   25863   25864
   25865   25866   25867   25868   25869   25870   25871   25863   25864   25865
   25866   25867   25868   25869   25864   25865   25866   25867   25868   25869
   25865   25866   25867   25866   25867   25867   25868   25869   25870   25871
   25872   25873   25881   25869   25870   25871   25870   25871   25872   25873
   25874   25875   25876   25881   25882   25883   25871   25872   25873   25881
   25872   25873   25874   25875   25876   25877   25878   25881   25882   25883
   25884   25893   25873   25874   25875   25876   25881   25882   25883   25874
   25875   25876   25877   25878   25879   25880   25881   25882   25883   25875
   25876   25877   25878   25881   25876   25877   25878   25881   25877   25878
   25879   25880   25881   25878   25879   25880   25879   25880   25880       0
   25882   25883   25884   25885   25886   25887   25890   25893   25894   25895
   25883   25884   25893   25884   25885   25886   25887   25888   25889   25890
   25891   25892   25893   25894   25895   25896   25897   25885   25886   25887
   25888   25889   25890   25891   25892   25893   25894   25895   25886   25887
   25888   25889   25890   25893   25887   25888   25889   25890   25893   25888
   25889   25890   25891   25892   25893   25894   25895   25889   25890   25891
   25892   25893   25890   25891   25892   25893   25891   25892   25893   25894
   25895   25896   25897   25892   25893   25894   25895   25893   25894   25895
   25894   25895   25896   25897   25898   25899   25895   25896   25897   25896
   25897   25898   25899   25900   25901   25911   25897   25898   25899   25898
   25899   25900   25901   25902   25903   25907   25911   25912   25913   25899
   25900   25901   25911   25900   25901   25902   25903   25904   25905   25906
   25907   25908   25909   25910   25911   25912   25913   25914   25915   25901
   25902   25903   25907   25911   25912   25913   25902   25903   25904   25905
   25906   25907   25908   25909   25910   25911   25912   25913   25903   25904
   25905   25906   25907   25908   25909   25910   25911   25904   25905   25906
   25907   25908   25909   25910   25911   25905   25906   25907   25906   25907
   25907   25908   25909   25910   25911   25909   25910   25910       0   25912
   25913   25914   25915   25916   25917   25926   25913   25914   25915   25914
   25915   25916   25917   25918   25919   25920   25926   25927   25928   25915
   25916   25917   25926   25916   25917   25918   25919   25920   25921   25922
   25923   25926   25927   25928   25929   25930   25917   25918   25919   25920
   25926   25927   25928   25918   25919   25920   25921   25922   25923   25924
   25925   25926   25927   25928   25919   25920   25921   25922   25923   25926
   25920   25921   25922   25923   25926   25921   25922   25923   25924   25925
   25926   25922   25923   25924   25925   25923   25924   25925   25924   25925
   25925       0   25927   25928   25929   25930   25931   25932   25945   25928
   25929   25930   25929   25930   25931   25932   25933   25934   25938   25945
   25946   25947   25930   25931   25932   25945   25931   25932   25933   25934
   25935   25936   25937   25938   25939   25940   25941   25945   25946   25947
   25948   25949   25932   25933   25934   25938   25945   25946   25947   25933
   25934   25935   25936   25937   25938   25939   25940   25941   25942   25943
   25944   25945   25946   25947   25934   25935   25936   25937   25938   25939
   25940   25941   25945   25935   25936   25937   25938   25939   25940   25941
   25945   25936   25937   25938   25937   25938   25938   25939   25940   25941
   25942   25943   25944   25945   25940   25941   25942   25943   25944   25941
   25942   25943   25944   25942   25943   25944   25943   25944   25944       0
   25946   25947   25948   25949   25950   25951   25969   25947   25948   25949
   25948   25949   25950   25951   25952   25953   25954   25969   25970   25971
   25949   25950   25951   25969   25950   25951   25952   25953   25954   25955
   25956   25957   25969   25970   25971   25972   25973   25951   25952   25953
   25954   25969   25970   25971   25952   25953   25954   25955   25956   25957
   25958   25959   25960   25969   25970   25971   25953   25954   25955   25956
   25957   25969   25954   25955   25956   25957   25969   25955   25956   25957
   25958   25959   25960   25961   25962   25969   25956   25957   25958   25959
   25960   25957   25958   25959   25960   25958   25959   25960   25961   25962
   25963   25966   25959   25960   25961   25962   25960   25961   25962   25961
   25962   25963   25964   25965   25966   25967   25968   25962   25963   25966
   25963   25964   25965   25966   25967   25968   25964   25965   25966   25967
   25968   25965   25966   25966   25967   25968   25968       0   25970   25971
   25972   25973   25974   25975   25993   25971   25972   25973   25972   25973
   25974   25975   25976   25977   25978   25993   25994   25995   25973   25974
   25975   25993   25974   25975   25976   25977   25978   25979   25980   25981
   25993   25994   25995   25996   25997   25975   25976   25977   25978   25993
   25994   25995   25976   25977   25978   25979   25980   25981   25982   25983
   25984   25993   25994   25995   25977   25978   25979   25980   25981   25993
   25978   25979   25980   25981   25993   25979   25980   25981   25982   25983
   25984   25985   25986   25993   25980   25981   25982   25983   25984   25981
   25982   25983   25984   25982   25983   25984   25985   25986   25987   25990
   25983   25984   25985   25986   25984   25985   25986   25985   25986   25987
   25988   25989   25990   25991   25992   25986   25987   25990   25987   25988
   25989   25990   25991   25992   25988   25989   25990   25991   25992   25989
   25990   25990   25991   25992   25992       0   25994   25995   25996   25997
   25998   25999   26000   25995   25996   25997   25996   25997   25998   25999
   26000   26001   26002   25997   25998   25999   26000   25998   25999   26000
   26001   26002   26003   26004   25999   26000   26001   26002   26000   26001
   26002   26001   26002   26003   26004   26005   26006   26016   26002   26003
   26004   26003   26004   26005   26006   26007   26008   26012   26016   26017
   26018   26004   26005   26006   26016   26005   26006   26007   26008   26009
   26010   26011   26012   26013   26014   26015   26016   26017   26018   26019
   26020   26006   26007   26008   26012   26016   26017   26018   26007   26008
   26009   26010   26011   26012   26013   26014   26015   26016   26017   26018
   26008   26009   26010   26011   26012   26013   26014   26015   26016   26009
   26010   26011   26012   26013   26014   26015   26016   26010   26011   26012
   26011   26012   26012   26013   26014   26015   26016   26014   26015   26015
       0   26017   26018   26019   26020   26021   26022   26033   26018   26019
   26020   26019   26020   26021   26022   26023   26024   26025   26033   26034
   26035   26020   26021   26022   26033   26021   26022   26023   26024   26025
   26026   26027   26028   26033   26034   26035   26036   26037   26022   26023
   26024   26025   26033   26034   26035   26023   26024   26025   26026   26027
   26028   26029   26033   26034   26035   26024   26025   26026   26027   26028
   26033   26025   26026   26027   26028   26033   26026   26027   26028   26029
   26030   26031   26032   26033   26027   26028   26029   26028   26029   26029
   26030   26031   26032   26030   26031   26032   26031   26032   26032       0
   26034   26035   26036   26037   26038   26039   26052   26035   26036   26037
   26036   26037   26038   26039   26040   26041   26042   26052   26053   26054
   26037   26038   26039   26052   26038   26039   26040   26041   26042   26043
   26044   26048   26052   26053   26054   26055   26056   26039   26040   26041
   26042   26052   26053   26054   26040   26041   26042   26043   26044   26045
   26046   26047   26048   26049   26050   26051   26052   26053   26054   26041
   26042   26043   26044   26048   26052   26042   26043   26044   26048   26052
   26043   26044   26045   26046   26047   26048   26049   26050   26051   26052
   26044   26045   26046   26047   26048   26049   26050   26051   26045   26046
   26047   26048   26049   26050   26051   26046   26047   26048   26047   26048
   26048   26049   26050   26051   26050   26051   26051       0   26053   26054
   26055   26056   26057   26058   26062   26054   26055   26056   26055   26056
   26057   26058   26059   26060   26061   26062   26063   26064   26056   26057
   26058   26062   26057   26058   26059   26060   26061   26062   26063   26064
   26065   26066   26058   26059   26060   26061   26062   26063   26064   26059
   26060   26061   26062   26063   26064   26060   26061   26062   26061   26062
   26062   26063   26064   26065   26066   26067   26068   26078   26064   26065
   26066   26065   26066   26067   26068   26069   26070   26074   26078   26079
   26080   26066   26067   26068   26078   26067   26068   26069   26070   26071
   26072   26073   26074   26075   26076   26077   26078   26079   26080   26081
   26082   26068   26069   26070   26074   26078   26079   26080   26069   26070
   26071   26072   26073   26074   26075   26076   26077   26078   26079   26080
   26070   26071   26072   26073   26074   26075   26076   26077   26078   26071
   26072   26073   26074   26075   26076   26077   26078   26072   26073   26074
   26073   26074   26074   26075   26076   26077   26078   26076   26077   26077
       0   26079   26080   26081   26082   26083   26084   26090   26080   26081
   26082   26081   26082   26083   26084   26085   26086   26087   26090   26091
   26092   26082   26083   26084   26090   26083   26084   26085   26086   26087
   26088   26089   26090   26091   26092   26093   26094   26084   26085   26086
   26087   26090   26091   26092   26085   26086   26087   26088   26089   26090
   26091   26092   26086   26087   26088   26089   26090   26087   26088   26089
   26090   26088   26089   26090   26089       0   26091   26092   26093   26094
   26095   26096   26100   26092   26093   26094   26093   26094   26095   26096
   26097   26098   26099   26100   26101   26102   26094   26095   26096   26100
   26095   26096   26097   26098   26099   26100   26101   26102   26103   26104
   26096   26097   26098   26099   26100   26101   26102   26097   26098   26099
   26100   26101   26102   26098   26099   26100   26099   26100   26100   26101
   26102   26103   26104   26105   26106   26116   26102   26103   26104   26103
   26104   26105   26106   26107   26108   26112   26116   26117   26118   26104
   26105   26106   26116   26105   26106   26107   26108   26109   26110   26111
   26112   26113   26114   26115   26116   26117   26118   26119   26120   26106
   26107   26108   26112   26116   26117   26118   26107   26108   26109   26110
   26111   26112   26113   26114   26115   26116   26117   26118   26108   26109
   26110   26111   26112   26113   26114   26115   26116   26109   26110   26111
   26112   26113   26114   26115   26116   26110   26111   26112   26111   26112
   26112   26113   26114   26115   26116   26114   26115   26115       0   26117
   26118   26119   26120   26121   26122   26135   26118   26119   26120   26119
   26120   26121   26122   26123   26124   26128   26135   26136   26137   26120
   26121   26122   26135   26121   26122   26123   26124   26125   26126   26127
   26128   26129   26130   26131   26135   26136   26137   26138   26139   26122
   26123   26124   26128   26135   26136   26137   26123   26124   26125   26126
   26127   26128   26129   26130   26131   26132   26133   26134   26135   26136
   26137   26124   26125   26126   26127   26128   26129   26130   26131   26135
   26125   26126   26127   26128   26129   26130   26131   26135   26126   26127
   26128   26127   26128   26128   26129   26130   26131   26132   26133   26134
   26135   26130   26131   26132   26133   26134   26131   26132   26133   26134
   26132   26133   26134   26133   26134   26134       0   26136   26137   26138
   26139   26140   26141   26145   26137   26138   26139   26138   26139   26140
   26141   26142   26143   26144   26145   26146   26147   26139   26140   26141
   26145   26140   26141   26142   26143   26144   26145   26146   26147   26148
   26149   26141   26142   26143   26144   26145   26146   26147   26142   26143
   26144   26145   26146   26147   26143   26144   26145   26144   26145   26145
   26146   26147   26148   26149   26150   26151   26160   26147   26148   26149
   26148   26149   26150   26151   26152   26153   26154   26160   26161   26162
   26149   26150   26151   26160   26150   26151   26152   26153   26154   26155
   26156   26157   26160   26161   26162   26163   26164   26151   26152   26153
   26154   26160   26161   26162   26152   26153   26154   26155   26156   26157
   26158   26159   26160   26161   26162   26153   26154   26155   26156   26157
   26160   26154   26155   26156   26157   26160   26155   26156   26157   26158
   26159   26160   26156   26157   26158   26159   26157   26158   26159   26158
   26159   26159       0   26161   26162   26163   26164   26165   26166   26179
   26162   26163   26164   26163   26164   26165   26166   26167   26168   26169
   26179   26180   26181   26164   26165   26166   26179   26165   26166   26167
   26168   26169   26170   26171   26175   26179   26180   26181   26182   26183
   26166   26167   26168   26169   26179   26180   26181   26167   26168   26169
   26170   26171   26172   26173   26174   26175   26176   26177   26178   26179
   26180   26181   26168   26169   26170   26171   26175   26179   26169   26170
   26171   26175   26179   26170   26171   26172   26173   26174   26175   26176
   26177   26178   26179   26171   26172   26173   26174   26175   26176   26177
   26178   26172   26173   26174   26175   26176   26177   26178   26173   26174
   26175   26174   26175   26175   26176   26177   26178   26177   26178   26178
       0   26180   26181   26182   26183   26184   26185   26201   26181   26182
   26183   26182   26183   26184   26185   26186   26187   26188   26201   26202
   26203   26183   26184   26185   26201   26184   26185   26186   26187   26188
   26189   26190   26191   26201   26202   26203   26204   26205   26185   26186
   26187   26188   26201   26202   26203   26186   26187   26188   26189   26190
   26191   26192   26193   26194   26201   26202   26203   26187   26188   26189
   26190   26191   26201   26188   26189   26190   26191   26201   26189   26190
   26191   26192   26193   26194   26195   26196   26197   26201   26190   26191
   26192   26193   26194   26191   26192   26193   26194   26192   26193   26194
   26195   26196   26197   26198   26199   26200   26193   26194   26195   26196
   26197   26194   26195   26196   26197   26195   26196   26197   26198   26199
   26200   26196   26197   26198   26199   26200   26197   26198   26199   26200
   26198   26199   26200   26199   26200   26200       0   26202   26203   26204
   26205   26206   26207   26223   26203   26204   26205   26204   26205   26206
   26207   26208   26209   26210   26223   26224   26225   26205   26206   26207
   26223   26206   26207   26208   26209   26210   26211   26212   26213   26223
   26224   26225   26226   26227   26207   26208   26209   26210   26223   26224
   26225   26208   26209   26210   26211   26212   26213   26214   26215   26216
   26223   26224   26225   26209   26210   26211   26212   26213   26223   26210
   26211   26212   26213   26223   26211   26212   26213   26214   26215   26216
   26217   26218   26219   26223   26212   26213   26214   26215   26216   26213
   26214   26215   26216   26214   26215   26216   26217   26218   26219   26220
   26221   26222   26215   26216   26217   26218   26219   26216   26217   26218
   26219   26217   26218   26219   26220   26221   26222   26218   26219   26220
   26221   26222   26219   26220   26221   26222   26220   26221   26222   26221
   26222   26222       0   26224   26225   26226   26227   26228   26229   26240
   26225   26226   26227   26226   26227   26228   26229   26230   26231   26232
   26240   26241   26242   26227   26228   26229   26240   26228   26229   26230
   26231   26232   26233   26234   26235   26240   26241   26242   26243   26244
   26229   26230   26231   26232   26240   26241   26242   26230   26231   26232
   26233   26234   26235   26236   26237   26240   26241   26242   26231   26232
   26233   26234   26235   26240   26232   26233   26234   26235   26240   26233
   26234   26235   26236   26237   26238   26239   26240   26234   26235   26236
   26237   26235   26236   26237   26236   26237   26238   26239   26237   26238
   26239   26238   26239   26239       0   26241   26242   26243   26244   26245
   26246   26251   26242   26243   26244   26243   26244   26245   26246   26247
   26248   26249   26251   26252   26253   26244   26245   26246   26251   26245
   26246   26247   26248   26249   26250   26251   26252   26253   26254   26255
   26246   26247   26248   26249   26251   26252   26253   26247   26248   26249
   26250   26251   26252   26253   26248   26249   26250   26251   26249   26250
   26251   26250   26251       0   26252   26253   26254   26255   26256   26257
   26273   26253   26254   26255   26254   26255   26256   26257   26258   26259
   26260   26273   26274   26275   26255   26256   26257   26273   26256   26257
   26258   26259   26260   26261   26262   26263   26273   26274   26275   26276
   26285   26257   26258   26259   26260   26273   26274   26275   26258   26259
   26260   26261   26262   26263   26264   26265   26266   26273   26274   26275
   26259   26260   26261   26262   26263   26273   26260   26261   26262   26263
   26273   26261   26262   26263   26264   26265   26266   26267   26268   26269
   26273   26262   26263   26264   26265   26266   26263   26264   26265   26266
   26264   26265   26266   26267   26268   26269   26270   26271   26272   26265
   26266   26267   26268   26269   26266   26267   26268   26269   26267   26268
   26269   26270   26271   26272   26268   26269   26270   26271   26272   26269
   26270   26271   26272   26270   26271   26272   26271   26272   26272       0
   26274   26275   26276   26277   26278   26279   26282   26285   26286   26287
   26275   26276   26285   26276   26277   26278   26279   26280   26281   26282
   26283   26284   26285   26286   26287   26288   26289   26277   26278   26279
   26280   26281   26282   26283   26284   26285   26286   26287   26278   26279
   26280   26281   26282   26285   26279   26280   26281   26282   26285   26280
   26281   26282   26283   26284   26285   26286   26287   26281   26282   26283
   26284   26285   26282   26283   26284   26285   26283   26284   26285   26286
   26287   26288   26289   26284   26285   26286   26287   26285   26286   26287
   26286   26287   26288   26289   26290   26291   26287   26288   26289   26288
   26289   26290   26291   26292   26293   26303   26289   26290   26291   26290
   26291   26292   26293   26294   26295   26299   26303   26304   26305   26291
   26292   26293   26303   26292   26293   26294   26295   26296   26297   26298
   26299   26300   26301   26302   26303   26304   26305   26306   26307   26293
   26294   26295   26299   26303   26304   26305   26294   26295   26296   26297
   26298   26299   26300   26301   26302   26303   26304   26305   26295   26296
   26297   26298   26299   26300   26301   26302   26303   26296   26297   26298
   26299   26300   26301   26302   26303   26297   26298   26299   26298   26299
   26299   26300   26301   26302   26303   26301   26302   26302       0   26304
   26305   26306   26307   26308   26309   26317   26305   26306   26307   26306
   26307   26308   26309   26310   26311   26315   26317   26318   26319   26307
   26308   26309   26317   26308   26309   26310   26311   26312   26313   26314
   26315   26316   26317   26318   26319   26320   26321   26309   26310   26311
   26315   26317   26318   26319   26310   26311   26312   26313   26314   26315
   26316   26317   26318   26319   26311   26312   26313   26314   26315   26316
   26317   26312   26313   26314   26315   26316   26317   26313   26314   26315
   26314   26315   26315   26316   26317       0   26318   26319   26320   26321
   26322   26323   26331   26319   26320   26321   26320   26321   26322   26323
   26324   26325   26329   26331   26332   26333   26321   26322   26323   26331
   26322   26323   26324   26325   26326   26327   26328   26329   26330   26331
   26332   26333   26334   26343   26323   26324   26325   26329   26331   26332
   26333   26324   26325   26326   26327   26328   26329   26330   26331   26332
   26333   26325   26326   26327   26328   26329   26330   26331   26326   26327
   26328   26329   26330   26331   26327   26328   26329   26328   26329   26329
   26330   26331       0   26332   26333   26334   26335   26336   26337   26340
   26343   26344   26345   26333   26334   26343   26334   26335   26336   26337
   26338   26339   26340   26341   26342   26343   26344   26345   26346   26347
   26335   26336   26337   26338   26339   26340   26341   26342   26343   26344
   26345   26336   26337   26338   26339   26340   26343   26337   26338   26339
   26340   26343   26338   26339   26340   26341   26342   26343   26344   26345
   26339   26340   26341   26342   26343   26340   26341   26342   26343   26341
   26342   26343   26344   26345   26346   26347   26342   26343   26344   26345
   26343   26344   26345   26344   26345   26346   26347   26348   26349   26345
   26346   26347   26346   26347   26348   26349   26350   26351   26360   26347
   26348   26349   26348   26349   26350   26351   26352   26353   26354   26360
   26361   26362   26349   26350   26351   26360   26350   26351   26352   26353
   26354   26355   26356   26357   26360   26361   26362   26363   26364   26351
   26352   26353   26354   26360   26361   26362   26352   26353   26354   26355
   26356   26357   26358   26359   26360   26361   26362   26353   26354   26355
   26356   26357   26360   26354   26355   26356   26357   26360   26355   26356
   26357   26358   26359   26360   26356   26357   26358   26359   26357   26358
   26359   26358   26359   26359       0   26361   26362   26363   26364   26365
   26366   26375   26362   26363   26364   26363   26364   26365   26366   26367
   26368   26369   26375   26376   26377   26364   26365   26366   26375   26365
   26366   26367   26368   26369   26370   26371   26372   26375   26376   26377
   26378   26379   26366   26367   26368   26369   26375   26376   26377   26367
   26368   26369   26370   26371   26372   26373   26374   26375   26376   26377
   26368   26369   26370   26371   26372   26375   26369   26370   26371   26372
   26375   26370   26371   26372   26373   26374   26375   26371   26372   26373
   26374   26372   26373   26374   26373   26374   26374       0   26376   26377
   26378   26379   26380   26381   26394   26377   26378   26379   26378   26379
   26380   26381   26382   26383   26387   26394   26395   26396   26379   26380
   26381   26394   26380   26381   26382   26383   26384   26385   26386   26387
   26388   26389   26390   26394   26395   26396   26397   26398   26381   26382
   26383   26387   26394   26395   26396   26382   26383   26384   26385   26386
   26387   26388   26389   26390   26391   26392   26393   26394   26395   26396
   26383   26384   26385   26386   26387   26388   26389   26390   26394   26384
   26385   26386   26387   26388   26389   26390   26394   26385   26386   26387
   26386   26387   26387   26388   26389   26390   26391   26392   26393   26394
   26389   26390   26391   26392   26393   26390   26391   26392   26393   26391
   26392   26393   26392   26393   26393       0   26395   26396   26397   26398
   26399   26400   26404   26396   26397   26398   26397   26398   26399   26400
   26401   26402   26403   26404   26405   26406   26398   26399   26400   26404
   26399   26400   26401   26402   26403   26404   26405   26406   26407   26408
   26400   26401   26402   26403   26404   26405   26406   26401   26402   26403
   26404   26405   26406   26402   26403   26404   26403   26404   26404   26405
   26406   26407   26408   26409   26410   26421   26406   26407   26408   26407
   26408   26409   26410   26411   26412   26413   26421   26422   26423   26408
   26409   26410   26421   26409   26410   26411   26412   26413   26414   26415
   26416   26421   26422   26423   26424   26425   26410   26411   26412   26413
   26421   26422   26423   26411   26412   26413   26414   26415   26416   26417
   26418   26421   26422   26423   26412   26413   26414   26415   26416   26421
   26413   26414   26415   26416   26421   26414   26415   26416   26417   26418
   26419   26420   26421   26415   26416   26417   26418   26416   26417   26418
   26417   26418   26419   26420   26418   26419   26420   26419   26420   26420
       0   26422   26423   26424   26425   26426   26427   26437   26423   26424
   26425   26424   26425   26426   26427   26428   26429   26433   26437   26438
   26439   26425   26426   26427   26437   26426   26427   26428   26429   26430
   26431   26432   26433   26434   26435   26436   26437   26438   26439   26440
   26441   26427   26428   26429   26433   26437   26438   26439   26428   26429
   26430   26431   26432   26433   26434   26435   26436   26437   26438   26439
   26429   26430   26431   26432   26433   26434   26435   26436   26437   26430
   26431   26432   26433   26434   26435   26436   26437   26431   26432   26433
   26432   26433   26433   26434   26435   26436   26437   26435   26436   26436
       0   26438   26439   26440   26441   26442   26443   26447   26439   26440
   26441   26440   26441   26442   26443   26444   26445   26446   26447   26448
   26449   26441   26442   26443   26447   26442   26443   26444   26445   26446
   26447   26448   26449   26450   26451   26443   26444   26445   26446   26447
   26448   26449   26444   26445   26446   26447   26448   26449   26445   26446
   26447   26446   26447   26447   26448   26449   26450   26451   26452   26453
   26461   26449   26450   26451   26450   26451   26452   26453   26454   26455
   26459   26461   26462   26463   26451   26452   26453   26461   26452   26453
   26454   26455   26456   26457   26458   26459   26460   26461   26462   26463
   26464   26465   26453   26454   26455   26459   26461   26462   26463   26454
   26455   26456   26457   26458   26459   26460   26461   26462   26463   26455
   26456   26457   26458   26459   26460   26461   26456   26457   26458   26459
   26460   26461   26457   26458   26459   26458   26459   26459   26460   26461
       0   26462   26463   26464   26465   26466   26467   26480   26463   26464
   26465   26464   26465   26466   26467   26468   26469   26473   26480   26481
   26482   26465   26466   26467   26480   26466   26467   26468   26469   26470
   26471   26472   26473   26474   26475   26476   26480   26481   26482   26483
   26484   26467   26468   26469   26473   26480   26481   26482   26468   26469
   26470   26471   26472   26473   26474   26475   26476   26477   26478   26479
   26480   26481   26482   26469   26470   26471   26472   26473   26474   26475
   26476   26480   26470   26471   26472   26473   26474   26475   26476   26480
   26471   26472   26473   26472   26473   26473   26474   26475   26476   26477
   26478   26479   26480   26475   26476   26477   26478   26479   26476   26477
   26478   26479   26477   26478   26479   26478   26479   26479       0   26481
   26482   26483   26484   26485   26486   26491   26482   26483   26484   26483
   26484   26485   26486   26487   26488   26489   26491   26492   26493   26484
   26485   26486   26491   26485   26486   26487   26488   26489   26490   26491
   26492   26493   26494   26495   26486   26487   26488   26489   26491   26492
   26493   26487   26488   26489   26490   26491   26492   26493   26488   26489
   26490   26491   26489   26490   26491   26490   26491       0   26492   26493
   26494   26495   26496   26497   26501   26493   26494   26495   26494   26495
   26496   26497   26498   26499   26500   26501   26502   26503   26495   26496
   26497   26501   26496   26497   26498   26499   26500   26501   26502   26503
   26504   26505   26497   26498   26499   26500   26501   26502   26503   26498
   26499   26500   26501   26502   26503   26499   26500   26501   26500   26501
   26501   26502   26503   26504   26505   26506   26507   26515   26503   26504
   26505   26504   26505   26506   26507   26508   26509   26510   26515   26516
   26517   26505   26506   26507   26515   26506   26507   26508   26509   26510
   26511   26512   26515   26516   26517   26518   26519   26507   26508   26509
   26510   26515   26516   26517   26508   26509   26510   26511   26512   26513
   26514   26515   26516   26517   26509   26510   26511   26512   26515   26510
   26511   26512   26515   26511   26512   26513   26514   26515   26512   26513
   26514   26513   26514   26514       0   26516   26517   26518   26519   26520
   26521   26522   26517   26518   26519   26518   26519   26520   26521   26522
   26523   26524   26519   26520   26521   26522   26520   26521   26522   26523
   26524   26525   26526   26521   26522   26523   26524   26522   26523   26524
   26523   26524   26525   26526   26527   26528   26534   26524   26525   26526
   26525   26526   26527   26528   26529   26530   26531   26534   26535   26536
   26526   26527   26528   26534   26527   26528   26529   26530   26531   26532
   26533   26534   26535   26536   26537   26538   26528   26529   26530   26531
   26534   26535   26536   26529   26530   26531   26532   26533   26534   26535
   26536   26530   26531   26532   26533   26534   26531   26532   26533   26534
   26532   26533   26534   26533       0   26535   26536   26537   26538   26539
   26540   26556   26536   26537   26538   26537   26538   26539   26540   26541
   26542   26543   26556   26557   26558   26538   26539   26540   26556   26539
   26540   26541   26542   26543   26544   26545   26546   26556   26557   26558
   26559   26560   26540   26541   26542   26543   26556   26557   26558   26541
   26542   26543   26544   26545   26546   26547   26548   26549   26556   26557
   26558   26542   26543   26544   26545   26546   26556   26543   26544   26545
   26546   26556   26544   26545   26546   26547   26548   26549   26550   26551
   26552   26556   26545   26546   26547   26548   26549   26546   26547   26548
   26549   26547   26548   26549   26550   26551   26552   26553   26554   26555
   26548   26549   26550   26551   26552   26549   26550   26551   26552   26550
   26551   26552   26553   26554   26555   26551   26552   26553   26554   26555
   26552   26553   26554   26555   26553   26554   26555   26554   26555   26555
       0   26557   26558   26559   26560   26561   26562   26571   26558   26559
   26560   26559   26560   26561   26562   26563   26564   26565   26571   26572
   26573   26560   26561   26562   26571   26561   26562   26563   26564   26565
   26566   26567   26568   26571   26572   26573   26574   26575   26562   26563
   26564   26565   26571   26572   26573   26563   26564   26565   26566   26567
   26568   26569   26570   26571   26572   26573   26564   26565   26566   26567
   26568   26571   26565   26566   26567   26568   26571   26566   26567   26568
   26569   26570   26571   26567   26568   26569   26570   26568   26569   26570
   26569   26570   26570       0   26572   26573   26574   26575   26576   26577
   26590   26573   26574   26575   26574   26575   26576   26577   26578   26579
   26583   26590   26591   26592   26575   26576   26577   26590   26576   26577
   26578   26579   26580   26581   26582   26583   26584   26585   26586   26590
   26591   26592   26593   26594   26577   26578   26579   26583   26590   26591
   26592   26578   26579   26580   26581   26582   26583   26584   26585   26586
   26587   26588   26589   26590   26591   26592   26579   26580   26581   26582
   26583   26584   26585   26586   26590   26580   26581   26582   26583   26584
   26585   26586   26590   26581   26582   26583   26582   26583   26583   26584
   26585   26586   26587   26588   26589   26590   26585   26586   26587   26588
   26589   26586   26587   26588   26589   26587   26588   26589   26588   26589
   26589       0   26591   26592   26593   26594   26595   26596   26597   26592
   26593   26594   26593   26594   26595   26596   26597   26598   26599   26594
   26595   26596   26597   26595   26596   26597   26598   26599   26600   26601
   26596   26597   26598   26599   26597   26598   26599   26598   26599   26600
   26601   26602   26603   26611   26599   26600   26601   26600   26601   26602
   26603   26604   26605   26606   26611   26612   26613   26601   26602   26603
   26611   26602   26603   26604   26605   26606   26607   26608   26611   26612
   26613   26614   26615   26603   26604   26605   26606   26611   26612   26613
   26604   26605   26606   26607   26608   26609   26610   26611   26612   26613
   26605   26606   26607   26608   26611   26606   26607   26608   26611   26607
   26608   26609   26610   26611   26608   26609   26610   26609   26610   26610
       0   26612   26613   26614   26615   26616   26617   26630   26613   26614
   26615   26614   26615   26616   26617   26618   26619   26623   26630   26631
   26632   26615   26616   26617   26630   26616   26617   26618   26619   26620
   26621   26622   26623   26624   26625   26626   26630   26631   26632   26633
   26634   26617   26618   26619   26623   26630   26631   26632   26618   26619
   26620   26621   26622   26623   26624   26625   26626   26627   26628   26629
   26630   26631   26632   26619   26620   26621   26622   26623   26624   26625
   26626   26630   26620   26621   26622   26623   26624   26625   26626   26630
   26621   26622   26623   26622   26623   26623   26624   26625   26626   26627
   26628   26629   26630   26625   26626   26627   26628   26629   26626   26627
   26628   26629   26627   26628   26629   26628   26629   26629       0   26631
   26632   26633   26634   26635   26636   26649   26632   26633   26634   26633
   26634   26635   26636   26637   26638   26642   26649   26650   26651   26634
   26635   26636   26649   26635   26636   26637   26638   26639   26640   26641
   26642   26643   26644   26645   26649   26650   26651   26652   26653   26636
   26637   26638   26642   26649   26650   26651   26637   26638   26639   26640
   26641   26642   26643   26644   26645   26646   26647   26648   26649   26650
   26651   26638   26639   26640   26641   26642   26643   26644   26645   26649
   26639   26640   26641   26642   26643   26644   26645   26649   26640   26641
   26642   26641   26642   26642   26643   26644   26645   26646   26647   26648
   26649   26644   26645   26646   26647   26648   26645   26646   26647   26648
   26646   26647   26648   26647   26648   26648       0   26650   26651   26652
   26653   26654   26655   26660   26651   26652   26653   26652   26653   26654
   26655   26656   26657   26658   26660   26661   26662   26653   26654   26655
   26660   26654   26655   26656   26657   26658   26659   26660   26661   26662
   26663   26664   26655   26656   26657   26658   26660   26661   26662   26656
   26657   26658   26659   26660   26661   26662   26657   26658   26659   26660
   26658   26659   26660   26659   26660       0   26661   26662   26663   26664
   26665   26666   26672   26662   26663   26664   26663   26664   26665   26666
   26667   26668   26669   26672   26673   26674   26664   26665   26666   26672
   26665   26666   26667   26668   26669   26670   26671   26672   26673   26674
   26675   26676   26666   26667   26668   26669   26672   26673   26674   26667
   26668   26669   26670   26671   26672   26673   26674   26668   26669   26670
   26671   26672   26669   26670   26671   26672   26670   26671   26672   26671
       0   26673   26674   26675   26676   26677   26678   26682   26674   26675
   26676   26675   26676   26677   26678   26679   26680   26681   26682   26683
   26684   26676   26677   26678   26682   26677   26678   26679   26680   26681
   26682   26683   26684   26685   26686   26678   26679   26680   26681   26682
   26683   26684   26679   26680   26681   26682   26683   26684   26680   26681
   26682   26681   26682   26682   26683   26684   26685   26686   26687   26688
   26699   26684   26685   26686   26685   26686   26687   26688   26689   26690
   26691   26699   26700   26701   26686   26687   26688   26699   26687   26688
   26689   26690   26691   26692   26693   26694   26699   26700   26701   26702
   26703   26688   26689   26690   26691   26699   26700   26701   26689   26690
   26691   26692   26693   26694   26695   26699   26700   26701   26690   26691
   26692   26693   26694   26699   26691   26692   26693   26694   26699   26692
   26693   26694   26695   26696   26697   26698   26699   26693   26694   26695
   26694   26695   26695   26696   26697   26698   26696   26697   26698   26697
   26698   26698       0   26700   26701   26702   26703   26704   26705   26721
   26701   26702   26703   26702   26703   26704   26705   26706   26707   26708
   26721   26722   26723   26703   26704   26705   26721   26704   26705   26706
   26707   26708   26709   26710   26711   26721   26722   26723   26724   26725
   26705   26706   26707   26708   26721   26722   26723   26706   26707   26708
   26709   26710   26711   26712   26713   26714   26721   26722   26723   26707
   26708   26709   26710   26711   26721   26708   26709   26710   26711   26721
   26709   26710   26711   26712   26713   26714   26715   26716   26717   26721
   26710   26711   26712   26713   26714   26711   26712   26713   26714   26712
   26713   26714   26715   26716   26717   26718   26719   26720   26713   26714
   26715   26716   26717   26714   26715   26716   26717   26715   26716   26717
   26718   26719   26720   26716   26717   26718   26719   26720   26717   26718
   26719   26720   26718   26719   26720   26719   26720   26720       0   26722
   26723   26724   26725   26726   26727   26743   26723   26724   26725   26724
   26725   26726   26727   26728   26729   26730   26743   26744   26745   26725
   26726   26727   26743   26726   26727   26728   26729   26730   26731   26732
   26733   26743   26744   26745   26746   26747   26727   26728   26729   26730
   26743   26744   26745   26728   26729   26730   26731   26732   26733   26734
   26735   26736   26743   26744   26745   26729   26730   26731   26732   26733
   26743   26730   26731   26732   26733   26743   26731   26732   26733   26734
   26735   26736   26737   26738   26739   26743   26732   26733   26734   26735
   26736   26733   26734   26735   26736   26734   26735   26736   26737   26738
   26739   26740   26741   26742   26735   26736   26737   26738   26739   26736
   26737   26738   26739   26737   26738   26739   26740   26741   26742   26738
   26739   26740   26741   26742   26739   26740   26741   26742   26740   26741
   26742   26741   26742   26742       0   26744   26745   26746   26747   26748
   26749   26759   26745   26746   26747   26746   26747   26748   26749   26750
   26751   26755   26759   26760   26761   26747   26748   26749   26759   26748
   26749   26750   26751   26752   26753   26754   26755   26756   26757   26758
   26759   26760   26761   26762   26763   26749   26750   26751   26755   26759
   26760   26761   26750   26751   26752   26753   26754   26755   26756   26757
   26758   26759   26760   26761   26751   26752   26753   26754   26755   26756
   26757   26758   26759   26752   26753   26754   26755   26756   26757   26758
   26759   26753   26754   26755   26754   26755   26755   26756   26757   26758
   26759   26757   26758   26758       0   26760   26761   26762   26763   26764
   26765   26766   26761   26762   26763   26762   26763   26764   26765   26766
   26767   26768   26763   26764   26765   26766   26764   26765   26766   26767
   26768   26769   26770   26765   26766   26767   26768   26766   26767   26768
   26767   26768   26769   26770   26771   26772   26790   26768   26769   26770
   26769   26770   26771   26772   26773   26774   26775   26790   26791   26792
   26770   26771   26772   26790   26771   26772   26773   26774   26775   26776
   26777   26778   26790   26791   26792   26793   26794   26772   26773   26774
   26775   26790   26791   26792   26773   26774   26775   26776   26777   26778
   26779   26780   26781   26790   26791   26792   26774   26775   26776   26777
   26778   26790   26775   26776   26777   26778   26790   26776   26777   26778
   26779   26780   26781   26782   26783   26790   26777   26778   26779   26780
   26781   26778   26779   26780   26781   26779   26780   26781   26782   26783
   26784   26787   26780   26781   26782   26783   26781   26782   26783   26782
   26783   26784   26785   26786   26787   26788   26789   26783   26784   26787
   26784   26785   26786   26787   26788   26789   26785   26786   26787   26788
   26789   26786   26787   26787   26788   26789   26789       0   26791   26792
   26793   26794   26795   26796   26812   26792   26793   26794   26793   26794
   26795   26796   26797   26798   26799   26812   26813   26814   26794   26795
   26796   26812   26795   26796   26797   26798   26799   26800   26801   26802
   26812   26813   26814   26815   26816   26796   26797   26798   26799   26812
   26813   26814   26797   26798   26799   26800   26801   26802   26803   26804
   26805   26812   26813   26814   26798   26799   26800   26801   26802   26812
   26799   26800   26801   26802   26812   26800   26801   26802   26803   26804
   26805   26806   26807   26808   26812   26801   26802   26803   26804   26805
   26802   26803   26804   26805   26803   26804   26805   26806   26807   26808
   26809   26810   26811   26804   26805   26806   26807   26808   26805   26806
   26807   26808   26806   26807   26808   26809   26810   26811   26807   26808
   26809   26810   26811   26808   26809   26810   26811   26809   26810   26811
   26810   26811   26811       0   26813   26814   26815   26816   26817   26818
   26819   26814   26815   26816   26815   26816   26817   26818   26819   26820
   26821   26816   26817   26818   26819   26817   26818   26819   26820   26821
   26822   26823   26818   26819   26820   26821   26819   26820   26821   26820
   26821   26822   26823   26824   26825   26835   26821   26822   26823   26822
   26823   26824   26825   26826   26827   26831   26835   26836   26837   26823
   26824   26825   26835   26824   26825   26826   26827   26828   26829   26830
   26831   26832   26833   26834   26835   26836   26837   26838   26839   26825
   26826   26827   26831   26835   26836   26837   26826   26827   26828   26829
   26830   26831   26832   26833   26834   26835   26836   26837   26827   26828
   26829   26830   26831   26832   26833   26834   26835   26828   26829   26830
   26831   26832   26833   26834   26835   26829   26830   26831   26830   26831
   26831   26832   26833   26834   26835   26833   26834   26834       0   26836
   26837   26838   26839   26840   26841   26854   26837   26838   26839   26838
   26839   26840   26841   26842   26843   26847   26854   26855   26856   26839
   26840   26841   26854   26840   26841   26842   26843   26844   26845   26846
   26847   26848   26849   26850   26854   26855   26856   26857   26858   26841
   26842   26843   26847   26854   26855   26856   26842   26843   26844   26845
   26846   26847   26848   26849   26850   26851   26852   26853   26854   26855
   26856   26843   26844   26845   26846   26847   26848   26849   26850   26854
   26844   26845   26846   26847   26848   26849   26850   26854   26845   26846
   26847   26846   26847   26847   26848   26849   26850   26851   26852   26853
   26854   26849   26850   26851   26852   26853   26850   26851   26852   26853
   26851   26852   26853   26852   26853   26853       0   26855   26856   26857
   26858   26859   26860   26868   26856   26857   26858   26857   26858   26859
   26860   26861   26862   26866   26868   26869   26870   26858   26859   26860
   26868   26859   26860   26861   26862   26863   26864   26865   26866   26867
   26868   26869   26870   26871   26872   26860   26861   26862   26866   26868
   26869   26870   26861   26862   26863   26864   26865   26866   26867   26868
   26869   26870   26862   26863   26864   26865   26866   26867   26868   26863
   26864   26865   26866   26867   26868   26864   26865   26866   26865   26866
   26866   26867   26868       0   26869   26870   26871   26872   26873   26874
   26884   26870   26871   26872   26871   26872   26873   26874   26875   26876
   26880   26884   26885   26886   26872   26873   26874   26884   26873   26874
   26875   26876   26877   26878   26879   26880   26881   26882   26883   26884
   26885   26886   26887   26888   26874   26875   26876   26880   26884   26885
   26886   26875   26876   26877   26878   26879   26880   26881   26882   26883
   26884   26885   26886   26876   26877   26878   26879   26880   26881   26882
   26883   26884   26877   26878   26879   26880   26881   26882   26883   26884
   26878   26879   26880   26879   26880   26880   26881   26882   26883   26884
   26882   26883   26883       0   26885   26886   26887   26888   26889   26890
   26906   26886   26887   26888   26887   26888   26889   26890   26891   26892
   26893   26906   26907   26908   26888   26889   26890   26906   26889   26890
   26891   26892   26893   26894   26895   26896   26906   26907   26908   26909
   26910   26890   26891   26892   26893   26906   26907   26908   26891   26892
   26893   26894   26895   26896   26897   26898   26899   26906   26907   26908
   26892   26893   26894   26895   26896   26906   26893   26894   26895   26896
   26906   26894   26895   26896   26897   26898   26899   26900   26901   26902
   26906   26895   26896   26897   26898   26899   26896   26897   26898   26899
   26897   26898   26899   26900   26901   26902   26903   26904   26905   26898
   26899   26900   26901   26902   26899   26900   26901   26902   26900   26901
   26902   26903   26904   26905   26901   26902   26903   26904   26905   26902
   26903   26904   26905   26903   26904   26905   26904   26905   26905       0
   26907   26908   26909   26910   26911   26912   26918   26908   26909   26910
   26909   26910   26911   26912   26913   26914   26915   26918   26919   26920
   26910   26911   26912   26918   26911   26912   26913   26914   26915   26916
   26917   26918   26919   26920   26921   26922   26912   26913   26914   26915
   26918   26919   26920   26913   26914   26915   26916   26917   26918   26919
   26920   26914   26915   26916   26917   26918   26915   26916   26917   26918
   26916   26917   26918   26917       0   26919   26920   26921   26922   26923
   26924   26925   26920   26921   26922   26921   26922   26923   26924   26925
   26926   26927   26922   26923   26924   26925   26923   26924   26925   26926
   26927   26928   26929   26924   26925   26926   26927   26925   26926   26927
   26926   26927   26928   26929   26930   26931   26947   26927   26928   26929
   26928   26929   26930   26931   26932   26933   26934   26947   26948   26949
   26929   26930   26931   26947   26930   26931   26932   26933   26934   26935
   26936   26937   26947   26948   26949   26950   26951   26931   26932   26933
   26934   26947   26948   26949   26932   26933   26934   26935   26936   26937
   26938   26939   26940   26947   26948   26949   26933   26934   26935   26936
   26937   26947   26934   26935   26936   26937   26947   26935   26936   26937
   26938   26939   26940   26941   26942   26943   26947   26936   26937   26938
   26939   26940   26937   26938   26939   26940   26938   26939   26940   26941
   26942   26943   26944   26945   26946   26939   26940   26941   26942   26943
   26940   26941   26942   26943   26941   26942   26943   26944   26945   26946
   26942   26943   26944   26945   26946   26943   26944   26945   26946   26944
   26945   26946   26945   26946   26946       0   26948   26949   26950   26951
   26952   26953   26961   26949   26950   26951   26950   26951   26952   26953
   26954   26955   26959   26961   26962   26963   26951   26952   26953   26961
   26952   26953   26954   26955   26956   26957   26958   26959   26960   26961
   26962   26963   26964   26965   26953   26954   26955   26959   26961   26962
   26963   26954   26955   26956   26957   26958   26959   26960   26961   26962
   26963   26955   26956   26957   26958   26959   26960   26961   26956   26957
   26958   26959   26960   26961   26957   26958   26959   26958   26959   26959
   26960   26961       0   26962   26963   26964   26965   26966   26967   26980
   26963   26964   26965   26964   26965   26966   26967   26968   26969   26970
   26980   26981   26982   26965   26966   26967   26980   26966   26967   26968
   26969   26970   26971   26972   26976   26980   26981   26982   26983   26984
   26967   26968   26969   26970   26980   26981   26982   26968   26969   26970
   26971   26972   26973   26974   26975   26976   26977   26978   26979   26980
   26981   26982   26969   26970   26971   26972   26976   26980   26970   26971
   26972   26976   26980   26971   26972   26973   26974   26975   26976   26977
   26978   26979   26980   26972   26973   26974   26975   26976   26977   26978
   26979   26973   26974   26975   26976   26977   26978   26979   26974   26975
   26976   26975   26976   26976   26977   26978   26979   26978   26979   26979
       0   26981   26982   26983   26984   26985   26986   26994   26982   26983
   26984   26983   26984   26985   26986   26987   26988   26989   26994   26995
   26996   26984   26985   26986   26994   26985   26986   26987   26988   26989
   26990   26991   26994   26995   26996   26997   26998   26986   26987   26988
   26989   26994   26995   26996   26987   26988   26989   26990   26991   26992
   26993   26994   26995   26996   26988   26989   26990   26991   26994   26989
   26990   26991   26994   26990   26991   26992   26993   26994   26991   26992
   26993   26992   26993   26993       0   26995   26996   26997   26998   26999
   27000   27006   26996   26997   26998   26997   26998   26999   27000   27001
   27002   27003   27006   27007   27008   26998   26999   27000   27006   26999
   27000   27001   27002   27003   27004   27005   27006   27007   27008   27009
   27010   27000   27001   27002   27003   27006   27007   27008   27001   27002
   27003   27004   27005   27006   27007   27008   27002   27003   27004   27005
   27006   27003   27004   27005   27006   27004   27005   27006   27005       0
   27007   27008   27009   27010   27011   27012   27021   27008   27009   27010
   27009   27010   27011   27012   27013   27014   27015   27021   27022   27023
   27010   27011   27012   27021   27011   27012   27013   27014   27015   27016
   27017   27018   27021   27022   27023   27024   27025   27012   27013   27014
   27015   27021   27022   27023   27013   27014   27015   27016   27017   27018
   27019   27020   27021   27022   27023   27014   27015   27016   27017   27018
   27021   27015   27016   27017   27018   27021   27016   27017   27018   27019
   27020   27021   27017   27018   27019   27020   27018   27019   27020   27019
   27020   27020       0   27022   27023   27024   27025   27026   27027   27040
   27023   27024   27025   27024   27025   27026   27027   27028   27029   27030
   27040   27041   27042   27025   27026   27027   27040   27026   27027   27028
   27029   27030   27031   27032   27036   27040   27041   27042   27043   27044
   27027   27028   27029   27030   27040   27041   27042   27028   27029   27030
   27031   27032   27033   27034   27035   27036   27037   27038   27039   27040
   27041   27042   27029   27030   27031   27032   27036   27040   27030   27031
   27032   27036   27040   27031   27032   27033   27034   27035   27036   27037
   27038   27039   27040   27032   27033   27034   27035   27036   27037   27038
   27039   27033   27034   27035   27036   27037   27038   27039   27034   27035
   27036   27035   27036   27036   27037   27038   27039   27038   27039   27039
       0   27041   27042   27043   27044   27045   27046   27055   27042   27043
   27044   27043   27044   27045   27046   27047   27048   27049   27055   27056
   27057   27044   27045   27046   27055   27045   27046   27047   27048   27049
   27050   27051   27052   27055   27056   27057   27058   27059   27046   27047
   27048   27049   27055   27056   27057   27047   27048   27049   27050   27051
   27052   27053   27054   27055   27056   27057   27048   27049   27050   27051
   27052   27055   27049   27050   27051   27052   27055   27050   27051   27052
   27053   27054   27055   27051   27052   27053   27054   27052   27053   27054
   27053   27054   27054       0   27056   27057   27058   27059   27060   27061
   27074   27057   27058   27059   27058   27059   27060   27061   27062   27063
   27067   27074   27075   27076   27059   27060   27061   27074   27060   27061
   27062   27063   27064   27065   27066   27067   27068   27069   27070   27074
   27075   27076   27077   27078   27061   27062   27063   27067   27074   27075
   27076   27062   27063   27064   27065   27066   27067   27068   27069   27070
   27071   27072   27073   27074   27075   27076   27063   27064   27065   27066
   27067   27068   27069   27070   27074   27064   27065   27066   27067   27068
   27069   27070   27074   27065   27066   27067   27066   27067   27067   27068
   27069   27070   27071   27072   27073   27074   27069   27070   27071   27072
   27073   27070   27071   27072   27073   27071   27072   27073   27072   27073
   27073       0   27075   27076   27077   27078   27079   27080   27093   27076
   27077   27078   27077   27078   27079   27080   27081   27082   27086   27093
   27094   27095   27078   27079   27080   27093   27079   27080   27081   27082
   27083   27084   27085   27086   27087   27088   27089   27093   27094   27095
   27096   27097   27080   27081   27082   27086   27093   27094   27095   27081
   27082   27083   27084   27085   27086   27087   27088   27089   27090   27091
   27092   27093   27094   27095   27082   27083   27084   27085   27086   27087
   27088   27089   27093   27083   27084   27085   27086   27087   27088   27089
   27093   27084   27085   27086   27085   27086   27086   27087   27088   27089
   27090   27091   27092   27093   27088   27089   27090   27091   27092   27089
   27090   27091   27092   27090   27091   27092   27091   27092   27092       0
   27094   27095   27096   27097   27098   27099   27108   27095   27096   27097
   27096   27097   27098   27099   27100   27101   27102   27108   27109   27110
   27097   27098   27099   27108   27098   27099   27100   27101   27102   27103
   27104   27105   27108   27109   27110   27111   27112   27099   27100   27101
   27102   27108   27109   27110   27100   27101   27102   27103   27104   27105
   27106   27107   27108   27109   27110   27101   27102   27103   27104   27105
   27108   27102   27103   27104   27105   27108   27103   27104   27105   27106
   27107   27108   27104   27105   27106   27107   27105   27106   27107   27106
   27107   27107       0   27109   27110   27111   27112   27113   27114   27115
   27110   27111   27112   27111   27112   27113   27114   27115   27116   27117
   27112   27113   27114   27115   27113   27114   27115   27116   27117   27118
   27119   27114   27115   27116   27117   27115   27116   27117   27116   27117
   27118   27119   27120   27121   27132   27117   27118   27119   27118   27119
   27120   27121   27122   27123   27124   27132   27133   27134   27119   27120
   27121   27132   27120   27121   27122   27123   27124   27125   27126   27127
   27132   27133   27134   27135   27136   27121   27122   27123   27124   27132
   27133   27134   27122   27123   27124   27125   27126   27127   27128   27132
   27133   27134   27123   27124   27125   27126   27127   27132   27124   27125
   27126   27127   27132   27125   27126   27127   27128   27129   27130   27131
   27132   27126   27127   27128   27127   27128   27128   27129   27130   27131
   27129   27130   27131   27130   27131   27131       0   27133   27134   27135
   27136   27137   27138   27154   27134   27135   27136   27135   27136   27137
   27138   27139   27140   27141   27154   27155   27156   27136   27137   27138
   27154   27137   27138   27139   27140   27141   27142   27143   27144   27154
   27155   27156   27157   27158   27138   27139   27140   27141   27154   27155
   27156   27139   27140   27141   27142   27143   27144   27145   27146   27147
   27154   27155   27156   27140   27141   27142   27143   27144   27154   27141
   27142   27143   27144   27154   27142   27143   27144   27145   27146   27147
   27148   27149   27150   27154   27143   27144   27145   27146   27147   27144
   27145   27146   27147   27145   27146   27147   27148   27149   27150   27151
   27152   27153   27146   27147   27148   27149   27150   27147   27148   27149
   27150   27148   27149   27150   27151   27152   27153   27149   27150   27151
   27152   27153   27150   27151   27152   27153   27151   27152   27153   27152
   27153   27153       0   27155   27156   27157   27158   27159   27160   27174
   27156   27157   27158   27157   27158   27159   27160   27161   27162   27163
   27174   27175   27176   27158   27159   27160   27174   27159   27160   27161
   27162   27163   27164   27172   27174   27175   27176   27177   27178   27160
   27161   27162   27163   27174   27175   27176   27161   27162   27163   27164
   27165   27166   27170   27172   27173   27174   27175   27176   27162   27163
   27164   27172   27174   27163   27164   27172   27174   27164   27165   27166
   27167   27168   27170   27171   27172   27173   27174   27165   27166   27167
   27168   27169   27170   27172   27173   27166   27167   27168   27172   27167
   27168   27169   27170   27171   27172   27168   27169   27170   27169   27170
   27171   27172   27173   27170   27171   27172   27171   27172   27173   27172
   27173   27173       0   27175   27176   27177   27178   27179   27180   27186
   27176   27177   27178   27177   27178   27179   27180   27181   27182   27183
   27186   27187   27188   27178   27179   27180   27186   27179   27180   27181
   27182   27183   27184   27185   27186   27187   27188   27189   27190   27180
   27181   27182   27183   27186   27187   27188   27181   27182   27183   27184
   27185   27186   27187   27188   27182   27183   27184   27185   27186   27183
   27184   27185   27186   27184   27185   27186   27185       0   27187   27188
   27189   27190   27191   27192   27210   27188   27189   27190   27189   27190
   27191   27192   27193   27194   27195   27210   27211   27212   27190   27191
   27192   27210   27191   27192   27193   27194   27195   27196   27197   27198
   27210   27211   27212   27213   27214   27192   27193   27194   27195   27210
   27211   27212   27193   27194   27195   27196   27197   27198   27199   27200
   27201   27210   27211   27212   27194   27195   27196   27197   27198   27210
   27195   27196   27197   27198   27210   27196   27197   27198   27199   27200
   27201   27202   27203   27210   27197   27198   27199   27200   27201   27198
   27199   27200   27201   27199   27200   27201   27202   27203   27204   27207
   27200   27201   27202   27203   27201   27202   27203   27202   27203   27204
   27205   27206   27207   27208   27209   27203   27204   27207   27204   27205
   27206   27207   27208   27209   27205   27206   27207   27208   27209   27206
   27207   27207   27208   27209   27209       0   27211   27212   27213   27214
   27215   27216   27217   27212   27213   27214   27213   27214   27215   27216
   27217   27218   27219   27214   27215   27216   27217   27215   27216   27217
   27218   27219   27220   27221   27216   27217   27218   27219   27217   27218
   27219   27218   27219   27220   27221   27222   27223   27238   27219   27220
   27221   27220   27221   27222   27223   27224   27225   27226   27238   27239
   27240   27221   27222   27223   27238   27222   27223   27224   27225   27226
   27227   27236   27238   27239   27240   27241   27242   27223   27224   27225
   27226   27238   27239   27240   27224   27225   27226   27227   27228   27229
   27234   27236   27237   27238   27239   27240   27225   27226   27227   27236
   27238   27226   27227   27236   27238   27227   27228   27229   27230   27231
   27234   27235   27236   27237   27238   27228   27229   27230   27231   27232
   27234   27236   27237   27229   27230   27231   27236   27230   27231   27232
   27233   27234   27235   27236   27231   27232   27234   27232   27233   27234
   27235   27236   27237   27233   27234   27235   27236   27234   27235   27236
   27237   27236   27237   27237       0   27239   27240   27241   27242   27243
   27244   27257   27240   27241   27242   27241   27242   27243   27244   27245
   27246   27250   27257   27258   27259   27242   27243   27244   27257   27243
   27244   27245   27246   27247   27248   27249   27250   27251   27252   27253
   27257   27258   27259   27260   27261   27244   27245   27246   27250   27257
   27258   27259   27245   27246   27247   27248   27249   27250   27251   27252
   27253   27254   27255   27256   27257   27258   27259   27246   27247   27248
   27249   27250   27251   27252   27253   27257   27247   27248   27249   27250
   27251   27252   27253   27257   27248   27249   27250   27249   27250   27250
   27251   27252   27253   27254   27255   27256   27257   27252   27253   27254
   27255   27256   27253   27254   27255   27256   27254   27255   27256   27255
   27256   27256       0   27258   27259   27260   27261   27262   27263   27268
   27259   27260   27261   27260   27261   27262   27263   27264   27265   27266
   27268   27269   27270   27261   27262   27263   27268   27262   27263   27264
   27265   27266   27267   27268   27269   27270   27271   27280   27263   27264
   27265   27266   27268   27269   27270   27264   27265   27266   27267   27268
   27269   27270   27265   27266   27267   27268   27266   27267   27268   27267
   27268       0   27269   27270   27271   27272   27273   27274   27277   27280
   27281   27282   27270   27271   27280   27271   27272   27273   27274   27275
   27276   27277   27278   27279   27280   27281   27282   27283   27284   27272
   27273   27274   27275   27276   27277   27278   27279   27280   27281   27282
   27273   27274   27275   27276   27277   27280   27274   27275   27276   27277
   27280   27275   27276   27277   27278   27279   27280   27281   27282   27276
   27277   27278   27279   27280   27277   27278   27279   27280   27278   27279
   27280   27281   27282   27283   27284   27279   27280   27281   27282   27280
   27281   27282   27281   27282   27283   27284   27285   27286   27282   27283
   27284   27283   27284   27285   27286   27287   27288   27303   27284   27285
   27286   27285   27286   27287   27288   27289   27290   27291   27303   27304
   27305   27286   27287   27288   27303   27287   27288   27289   27290   27291
   27292   27301   27303   27304   27305   27306   27307   27288   27289   27290
   27291   27303   27304   27305   27289   27290   27291   27292   27293   27294
   27299   27301   27302   27303   27304   27305   27290   27291   27292   27301
   27303   27291   27292   27301   27303   27292   27293   27294   27295   27296
   27299   27300   27301   27302   27303   27293   27294   27295   27296   27297
   27299   27301   27302   27294   27295   27296   27301   27295   27296   27297
   27298   27299   27300   27301   27296   27297   27299   27297   27298   27299
   27300   27301   27302   27298   27299   27300   27301   27299   27300   27301
   27302   27301   27302   27302       0   27304   27305   27306   27307   27308
   27309   27323   27305   27306   27307   27306   27307   27308   27309   27310
   27311   27312   27323   27324   27325   27307   27308   27309   27323   27308
   27309   27310   27311   27312   27313   27321   27323   27324   27325   27326
   27327   27309   27310   27311   27312   27323   27324   27325   27310   27311
   27312   27313   27314   27315   27319   27321   27322   27323   27324   27325
   27311   27312   27313   27321   27323   27312   27313   27321   27323   27313
   27314   27315   27316   27317   27319   27320   27321   27322   27323   27314
   27315   27316   27317   27318   27319   27321   27322   27315   27316   27317
   27321   27316   27317   27318   27319   27320   27321   27317   27318   27319
   27318   27319   27320   27321   27322   27319   27320   27321   27320   27321
   27322   27321   27322   27322       0   27324   27325   27326   27327   27328
   27329   27342   27325   27326   27327   27326   27327   27328   27329   27330
   27331   27335   27342   27343   27344   27327   27328   27329   27342   27328
   27329   27330   27331   27332   27333   27334   27335   27336   27337   27338
   27342   27343   27344   27345   27346   27329   27330   27331   27335   27342
   27343   27344   27330   27331   27332   27333   27334   27335   27336   27337
   27338   27339   27340   27341   27342   27343   27344   27331   27332   27333
   27334   27335   27336   27337   27338   27342   27332   27333   27334   27335
   27336   27337   27338   27342   27333   27334   27335   27334   27335   27335
   27336   27337   27338   27339   27340   27341   27342   27337   27338   27339
   27340   27341   27338   27339   27340   27341   27339   27340   27341   27340
   27341   27341       0   27343   27344   27345   27346   27347   27348   27356
   27344   27345   27346   27345   27346   27347   27348   27349   27350   27351
   27356   27357   27358   27346   27347   27348   27356   27347   27348   27349
   27350   27351   27352   27353   27356   27357   27358   27359   27360   27348
   27349   27350   27351   27356   27357   27358   27349   27350   27351   27352
   27353   27354   27355   27356   27357   27358   27350   27351   27352   27353
   27356   27351   27352   27353   27356   27352   27353   27354   27355   27356
   27353   27354   27355   27354   27355   27355       0   27357   27358   27359
   27360   27361   27362   27370   27358   27359   27360   27359   27360   27361
   27362   27363   27364   27368   27370   27371   27372   27360   27361   27362
   27370   27361   27362   27363   27364   27365   27366   27367   27368   27369
   27370   27371   27372   27373   27374   27362   27363   27364   27368   27370
   27371   27372   27363   27364   27365   27366   27367   27368   27369   27370
   27371   27372   27364   27365   27366   27367   27368   27369   27370   27365
   27366   27367   27368   27369   27370   27366   27367   27368   27367   27368
   27368   27369   27370       0   27371   27372   27373   27374   27375   27376
   27381   27372   27373   27374   27373   27374   27375   27376   27377   27378
   27379   27381   27382   27383   27374   27375   27376   27381   27375   27376
   27377   27378   27379   27380   27381   27382   27383   27384   27385   27376
   27377   27378   27379   27381   27382   27383   27377   27378   27379   27380
   27381   27382   27383   27378   27379   27380   27381   27379   27380   27381
   27380   27381       0   27382   27383   27384   27385   27386   27387   27403
   27383   27384   27385   27384   27385   27386   27387   27388   27389   27390
   27403   27404   27405   27385   27386   27387   27403   27386   27387   27388
   27389   27390   27391   27392   27393   27403   27404   27405   27406   27407
   27387   27388   27389   27390   27403   27404   27405   27388   27389   27390
   27391   27392   27393   27394   27395   27396   27403   27404   27405   27389
   27390   27391   27392   27393   27403   27390   27391   27392   27393   27403
   27391   27392   27393   27394   27395   27396   27397   27398   27399   27403
   27392   27393   27394   27395   27396   27393   27394   27395   27396   27394
   27395   27396   27397   27398   27399   27400   27401   27402   27395   27396
   27397   27398   27399   27396   27397   27398   27399   27397   27398   27399
   27400   27401   27402   27398   27399   27400   27401   27402   27399   27400
   27401   27402   27400   27401   27402   27401   27402   27402       0   27404
   27405   27406   27407   27408   27409   27410   27405   27406   27407   27406
   27407   27408   27409   27410   27411   27412   27407   27408   27409   27410
   27408   27409   27410   27411   27412   27413   27414   27409   27410   27411
   27412   27410   27411   27412   27411   27412   27413   27414   27415   27416
   27427   27412   27413   27414   27413   27414   27415   27416   27417   27418
   27419   27427   27428   27429   27414   27415   27416   27427   27415   27416
   27417   27418   27419   27420   27421   27422   27427   27428   27429   27430
   27431   27416   27417   27418   27419   27427   27428   27429   27417   27418
   27419   27420   27421   27422   27423   27424   27427   27428   27429   27418
   27419   27420   27421   27422   27427   27419   27420   27421   27422   27427
   27420   27421   27422   27423   27424   27425   27426   27427   27421   27422
   27423   27424   27422   27423   27424   27423   27424   27425   27426   27424
   27425   27426   27425   27426   27426       0   27428   27429   27430   27431
   27432   27433   27449   27429   27430   27431   27430   27431   27432   27433
   27434   27435   27436   27449   27450   27451   27431   27432   27433   27449
   27432   27433   27434   27435   27436   27437   27438   27439   27449   27450
   27451   27452   27453   27433   27434   27435   27436   27449   27450   27451
   27434   27435   27436   27437   27438   27439   27440   27441   27442   27449
   27450   27451   27435   27436   27437   27438   27439   27449   27436   27437
   27438   27439   27449   27437   27438   27439   27440   27441   27442   27443
   27444   27445   27449   27438   27439   27440   27441   27442   27439   27440
   27441   27442   27440   27441   27442   27443   27444   27445   27446   27447
   27448   27441   27442   27443   27444   27445   27442   27443   27444   27445
   27443   27444   27445   27446   27447   27448   27444   27445   27446   27447
   27448   27445   27446   27447   27448   27446   27447   27448   27447   27448
   27448       0   27450   27451   27452   27453   27454   27455   27460   27451
   27452   27453   27452   27453   27454   27455   27456   27457   27458   27460
   27461   27462   27453   27454   27455   27460   27454   27455   27456   27457
   27458   27459   27460   27461   27462   27463   27464   27455   27456   27457
   27458   27460   27461   27462   27456   27457   27458   27459   27460   27461
   27462   27457   27458   27459   27460   27458   27459   27460   27459   27460
       0   27461   27462   27463   27464   27465   27466   27475   27462   27463
   27464   27463   27464   27465   27466   27467   27468   27469   27475   27476
   27477   27464   27465   27466   27475   27465   27466   27467   27468   27469
   27470   27471   27472   27475   27476   27477   27478   27479   27466   27467
   27468   27469   27475   27476   27477   27467   27468   27469   27470   27471
   27472   27473   27474   27475   27476   27477   27468   27469   27470   27471
   27472   27475   27469   27470   27471   27472   27475   27470   27471   27472
   27473   27474   27475   27471   27472   27473   27474   27472   27473   27474
   27473   27474   27474       0   27476   27477   27478   27479   27480   27481
   27495   27477   27478   27479   27478   27479   27480   27481   27482   27483
   27484   27495   27496   27497   27479   27480   27481   27495   27480   27481
   27482   27483   27484   27485   27493   27495   27496   27497   27498   27499
   27481   27482   27483   27484   27495   27496   27497   27482   27483   27484
   27485   27486   27487   27491   27493   27494   27495   27496   27497   27483
   27484   27485   27493   27495   27484   27485   27493   27495   27485   27486
   27487   27488   27489   27491   27492   27493   27494   27495   27486   27487
   27488   27489   27490   27491   27493   27494   27487   27488   27489   27493
   27488   27489   27490   27491   27492   27493   27489   27490   27491   27490
   27491   27492   27493   27494   27491   27492   27493   27492   27493   27494
   27493   27494   27494       0   27496   27497   27498   27499   27500   27501
   27512   27497   27498   27499   27498   27499   27500   27501   27502   27503
   27504   27512   27513   27514   27499   27500   27501   27512   27500   27501
   27502   27503   27504   27505   27506   27507   27512   27513   27514   27515
   27516   27501   27502   27503   27504   27512   27513   27514   27502   27503
   27504   27505   27506   27507   27508   27509   27512   27513   27514   27503
   27504   27505   27506   27507   27512   27504   27505   27506   27507   27512
   27505   27506   27507   27508   27509   27510   27511   27512   27506   27507
   27508   27509   27507   27508   27509   27508   27509   27510   27511   27509
   27510   27511   27510   27511   27511       0   27513   27514   27515   27516
   27517   27518   27524   27514   27515   27516   27515   27516   27517   27518
   27519   27520   27521   27524   27525   27526   27516   27517   27518   27524
   27517   27518   27519   27520   27521   27522   27523   27524   27525   27526
   27527   27528   27518   27519   27520   27521   27524   27525   27526   27519
   27520   27521   27522   27523   27524   27525   27526   27520   27521   27522
   27523   27524   27521   27522   27523   27524   27522   27523   27524   27523
       0   27525   27526   27527   27528   27529   27530   27534   27526   27527
   27528   27527   27528   27529   27530   27531   27532   27533   27534   27535
   27536   27528   27529   27530   27534   27529   27530   27531   27532   27533
   27534   27535   27536   27537   27538   27530   27531   27532   27533   27534
   27535   27536   27531   27532   27533   27534   27535   27536   27532   27533
   27534   27533   27534   27534   27535   27536   27537   27538   27539   27540
   27555   27536   27537   27538   27537   27538   27539   27540   27541   27542
   27543   27555   27556   27557   27538   27539   27540   27555   27539   27540
   27541   27542   27543   27544   27553   27555   27556   27557   27558   27559
   27540   27541   27542   27543   27555   27556   27557   27541   27542   27543
   27544   27545   27546   27551   27553   27554   27555   27556   27557   27542
   27543   27544   27553   27555   27543   27544   27553   27555   27544   27545
   27546   27547   27548   27551   27552   27553   27554   27555   27545   27546
   27547   27548   27549   27551   27553   27554   27546   27547   27548   27553
   27547   27548   27549   27550   27551   27552   27553   27548   27549   27551
   27549   27550   27551   27552   27553   27554   27550   27551   27552   27553
   27551   27552   27553   27554   27553   27554   27554       0   27556   27557
   27558   27559   27560   27561   27571   27557   27558   27559   27558   27559
   27560   27561   27562   27563   27567   27571   27572   27573   27559   27560
   27561   27571   27560   27561   27562   27563   27564   27565   27566   27567
   27568   27569   27570   27571   27572   27573   27574   27575   27561   27562
   27563   27567   27571   27572   27573   27562   27563   27564   27565   27566
   27567   27568   27569   27570   27571   27572   27573   27563   27564   27565
   27566   27567   27568   27569   27570   27571   27564   27565   27566   27567
   27568   27569   27570   27571   27565   27566   27567   27566   27567   27567
   27568   27569   27570   27571   27569   27570   27570       0   27572   27573
   27574   27575   27576   27577   27590   27573   27574   27575   27574   27575
   27576   27577   27578   27579   27580   27590   27591   27592   27575   27576
   27577   27590   27576   27577   27578   27579   27580   27581   27582   27586
   27590   27591   27592   27593   27594   27577   27578   27579   27580   27590
   27591   27592   27578   27579   27580   27581   27582   27583   27584   27585
   27586   27587   27588   27589   27590   27591   27592   27579   27580   27581
   27582   27586   27590   27580   27581   27582   27586   27590   27581   27582
   27583   27584   27585   27586   27587   27588   27589   27590   27582   27583
   27584   27585   27586   27587   27588   27589   27583   27584   27585   27586
   27587   27588   27589   27584   27585   27586   27585   27586   27586   27587
   27588   27589   27588   27589   27589       0   27591   27592   27593   27594
   27595   27596   27609   27592   27593   27594   27593   27594   27595   27596
   27597   27598   27599   27609   27610   27611   27594   27595   27596   27609
   27595   27596   27597   27598   27599   27600   27601   27605   27609   27610
   27611   27612   27613   27596   27597   27598   27599   27609   27610   27611
   27597   27598   27599   27600   27601   27602   27603   27604   27605   27606
   27607   27608   27609   27610   27611   27598   27599   27600   27601   27605
   27609   27599   27600   27601   27605   27609   27600   27601   27602   27603
   27604   27605   27606   27607   27608   27609   27601   27602   27603   27604
   27605   27606   27607   27608   27602   27603   27604   27605   27606   27607
   27608   27603   27604   27605   27604   27605   27605   27606   27607   27608
   27607   27608   27608       0   27610   27611   27612   27613   27614   27615
   27620   27611   27612   27613   27612   27613   27614   27615   27616   27617
   27618   27620   27621   27622   27613   27614   27615   27620   27614   27615
   27616   27617   27618   27619   27620   27621   27622   27623   27624   27615
   27616   27617   27618   27620   27621   27622   27616   27617   27618   27619
   27620   27621   27622   27617   27618   27619   27620   27618   27619   27620
   27619   27620       0   27621   27622   27623   27624   27625   27626   27635
   27622   27623   27624   27623   27624   27625   27626   27627   27628   27629
   27635   27636   27637   27624   27625   27626   27635   27625   27626   27627
   27628   27629   27630   27631   27632   27635   27636   27637   27638   27639
   27626   27627   27628   27629   27635   27636   27637   27627   27628   27629
   27630   27631   27632   27633   27634   27635   27636   27637   27628   27629
   27630   27631   27632   27635   27629   27630   27631   27632   27635   27630
   27631   27632   27633   27634   27635   27631   27632   27633   27634   27632
   27633   27634   27633   27634   27634       0   27636   27637   27638   27639
   27640   27641   27657   27637   27638   27639   27638   27639   27640   27641
   27642   27643   27644   27657   27658   27659   27639   27640   27641   27657
   27640   27641   27642   27643   27644   27645   27646   27647   27657   27658
   27659   27660   27661   27641   27642   27643   27644   27657   27658   27659
   27642   27643   27644   27645   27646   27647   27648   27649   27650   27657
   27658   27659   27643   27644   27645   27646   27647   27657   27644   27645
   27646   27647   27657   27645   27646   27647   27648   27649   27650   27651
   27652   27653   27657   27646   27647   27648   27649   27650   27647   27648
   27649   27650   27648   27649   27650   27651   27652   27653   27654   27655
   27656   27649   27650   27651   27652   27653   27650   27651   27652   27653
   27651   27652   27653   27654   27655   27656   27652   27653   27654   27655
   27656   27653   27654   27655   27656   27654   27655   27656   27655   27656
   27656       0   27658   27659   27660   27661   27662   27663   27679   27659
   27660   27661   27660   27661   27662   27663   27664   27665   27666   27679
   27680   27681   27661   27662   27663   27679   27662   27663   27664   27665
   27666   27667   27668   27669   27679   27680   27681   27682   27683   27663
   27664   27665   27666   27679   27680   27681   27664   27665   27666   27667
   27668   27669   27670   27671   27672   27679   27680   27681   27665   27666
   27667   27668   27669   27679   27666   27667   27668   27669   27679   27667
   27668   27669   27670   27671   27672   27673   27674   27675   27679   27668
   27669   27670   27671   27672   27669   27670   27671   27672   27670   27671
   27672   27673   27674   27675   27676   27677   27678   27671   27672   27673
   27674   27675   27672   27673   27674   27675   27673   27674   27675   27676
   27677   27678   27674   27675   27676   27677   27678   27675   27676   27677
   27678   27676   27677   27678   27677   27678   27678       0   27680   27681
   27682   27683   27684   27685   27698   27681   27682   27683   27682   27683
   27684   27685   27686   27687   27691   27698   27699   27700   27683   27684
   27685   27698   27684   27685   27686   27687   27688   27689   27690   27691
   27692   27693   27694   27698   27699   27700   27701   27702   27685   27686
   27687   27691   27698   27699   27700   27686   27687   27688   27689   27690
   27691   27692   27693   27694   27695   27696   27697   27698   27699   27700
   27687   27688   27689   27690   27691   27692   27693   27694   27698   27688
   27689   27690   27691   27692   27693   27694   27698   27689   27690   27691
   27690   27691   27691   27692   27693   27694   27695   27696   27697   27698
   27693   27694   27695   27696   27697   27694   27695   27696   27697   27695
   27696   27697   27696   27697   27697       0   27699   27700   27701   27702
   27703   27704   27709   27700   27701   27702   27701   27702   27703   27704
   27705   27706   27707   27709   27710   27711   27702   27703   27704   27709
   27703   27704   27705   27706   27707   27708   27709   27710   27711   27712
   27713   27704   27705   27706   27707   27709   27710   27711   27705   27706
   27707   27708   27709   27710   27711   27706   27707   27708   27709   27707
   27708   27709   27708   27709       0   27710   27711   27712   27713   27714
   27715   27720   27711   27712   27713   27712   27713   27714   27715   27716
   27717   27718   27720   27721   27722   27713   27714   27715   27720   27714
   27715   27716   27717   27718   27719   27720   27721   27722   27723   27724
   27715   27716   27717   27718   27720   27721   27722   27716   27717   27718
   27719   27720   27721   27722   27717   27718   27719   27720   27718   27719
   27720   27719   27720       0   27721   27722   27723   27724   27725   27726
   27739   27722   27723   27724   27723   27724   27725   27726   27727   27728
   27732   27739   27740   27741   27724   27725   27726   27739   27725   27726
   27727   27728   27729   27730   27731   27732   27733   27734   27735   27739
   27740   27741   27742   27743   27726   27727   27728   27732   27739   27740
   27741   27727   27728   27729   27730   27731   27732   27733   27734   27735
   27736   27737   27738   27739   27740   27741   27728   27729   27730   27731
   27732   27733   27734   27735   27739   27729   27730   27731   27732   27733
   27734   27735   27739   27730   27731   27732   27731   27732   27732   27733
   27734   27735   27736   27737   27738   27739   27734   27735   27736   27737
   27738   27735   27736   27737   27738   27736   27737   27738   27737   27738
   27738       0   27740   27741   27742   27743   27744   27745   27756   27741
   27742   27743   27742   27743   27744   27745   27746   27747   27748   27756
   27757   27758   27743   27744   27745   27756   27744   27745   27746   27747
   27748   27749   27750   27751   27756   27757   27758   27759   27760   27745
   27746   27747   27748   27756   27757   27758   27746   27747   27748   27749
   27750   27751   27752   27753   27756   27757   27758   27747   27748   27749
   27750   27751   27756   27748   27749   27750   27751   27756   27749   27750
   27751   27752   27753   27754   27755   27756   27750   27751   27752   27753
   27751   27752   27753   27752   27753   27754   27755   27753   27754   27755
   27754   27755   27755       0   27757   27758   27759   27760   27761   27762
   27767   27758   27759   27760   27759   27760   27761   27762   27763   27764
   27765   27767   27768   27769   27760   27761   27762   27767   27761   27762
   27763   27764   27765   27766   27767   27768   27769   27770   27771   27762
   27763   27764   27765   27767   27768   27769   27763   27764   27765   27766
   27767   27768   27769   27764   27765   27766   27767   27765   27766   27767
   27766   27767       0   27768   27769   27770   27771   27772   27773   27786
   27769   27770   27771   27770   27771   27772   27773   27774   27775   27779
   27786   27787   27788   27771   27772   27773   27786   27772   27773   27774
   27775   27776   27777   27778   27779   27780   27781   27782   27786   27787
   27788   27789   27790   27773   27774   27775   27779   27786   27787   27788
   27774   27775   27776   27777   27778   27779   27780   27781   27782   27783
   27784   27785   27786   27787   27788   27775   27776   27777   27778   27779
   27780   27781   27782   27786   27776   27777   27778   27779   27780   27781
   27782   27786   27777   27778   27779   27778   27779   27779   27780   27781
   27782   27783   27784   27785   27786   27781   27782   27783   27784   27785
   27782   27783   27784   27785   27783   27784   27785   27784   27785   27785
       0   27787   27788   27789   27790   27791   27792   27802   27788   27789
   27790   27789   27790   27791   27792   27793   27794   27798   27802   27803
   27804   27790   27791   27792   27802   27791   27792   27793   27794   27795
   27796   27797   27798   27799   27800   27801   27802   27803   27804   27805
   27814   27792   27793   27794   27798   27802   27803   27804   27793   27794
   27795   27796   27797   27798   27799   27800   27801   27802   27803   27804
   27794   27795   27796   27797   27798   27799   27800   27801   27802   27795
   27796   27797   27798   27799   27800   27801   27802   27796   27797   27798
   27797   27798   27798   27799   27800   27801   27802   27800   27801   27801
       0   27803   27804   27805   27806   27807   27808   27811   27814   27815
   27816   27804   27805   27814   27805   27806   27807   27808   27809   27810
   27811   27812   27813   27814   27815   27816   27817   27818   27806   27807
   27808   27809   27810   27811   27812   27813   27814   27815   27816   27807
   27808   27809   27810   27811   27814   27808   27809   27810   27811   27814
   27809   27810   27811   27812   27813   27814   27815   27816   27810   27811
   27812   27813   27814   27811   27812   27813   27814   27812   27813   27814
   27815   27816   27817   27818   27813   27814   27815   27816   27814   27815
   27816   27815   27816   27817   27818   27819   27820   27816   27817   27818
   27817   27818   27819   27820   27821   27822   27826   27818   27819   27820
   27819   27820   27821   27822   27823   27824   27825   27826   27827   27828
   27820   27821   27822   27826   27821   27822   27823   27824   27825   27826
   27827   27828   27829   27830   27822   27823   27824   27825   27826   27827
   27828   27823   27824   27825   27826   27827   27828   27824   27825   27826
   27825   27826   27826   27827   27828   27829   27830   27831   27832   27845
   27828   27829   27830   27829   27830   27831   27832   27833   27834   27835
   27845   27846   27847   27830   27831   27832   27845   27831   27832   27833
   27834   27835   27836   27837   27841   27845   27846   27847   27848   27849
   27832   27833   27834   27835   27845   27846   27847   27833   27834   27835
   27836   27837   27838   27839   27840   27841   27842   27843   27844   27845
   27846   27847   27834   27835   27836   27837   27841   27845   27835   27836
   27837   27841   27845   27836   27837   27838   27839   27840   27841   27842
   27843   27844   27845   27837   27838   27839   27840   27841   27842   27843
   27844   27838   27839   27840   27841   27842   27843   27844   27839   27840
   27841   27840   27841   27841   27842   27843   27844   27843   27844   27844
       0   27846   27847   27848   27849   27850   27851   27860   27847   27848
   27849   27848   27849   27850   27851   27852   27853   27854   27860   27861
   27862   27849   27850   27851   27860   27850   27851   27852   27853   27854
   27855   27856   27857   27860   27861   27862   27863   27864   27851   27852
   27853   27854   27860   27861   27862   27852   27853   27854   27855   27856
   27857   27858   27859   27860   27861   27862   27853   27854   27855   27856
   27857   27860   27854   27855   27856   27857   27860   27855   27856   27857
   27858   27859   27860   27856   27857   27858   27859   27857   27858   27859
   27858   27859   27859       0   27861   27862   27863   27864   27865   27866
   27879   27862   27863   27864   27863   27864   27865   27866   27867   27868
   27872   27879   27880   27881   27864   27865   27866   27879   27865   27866
   27867   27868   27869   27870   27871   27872   27873   27874   27875   27879
   27880   27881   27882   27883   27866   27867   27868   27872   27879   27880
   27881   27867   27868   27869   27870   27871   27872   27873   27874   27875
   27876   27877   27878   27879   27880   27881   27868   27869   27870   27871
   27872   27873   27874   27875   27879   27869   27870   27871   27872   27873
   27874   27875   27879   27870   27871   27872   27871   27872   27872   27873
   27874   27875   27876   27877   27878   27879   27874   27875   27876   27877
   27878   27875   27876   27877   27878   27876   27877   27878   27877   27878
   27878       0   27880   27881   27882   27883   27884   27885   27889   27881
   27882   27883   27882   27883   27884   27885   27886   27887   27888   27889
   27890   27891   27883   27884   27885   27889   27884   27885   27886   27887
   27888   27889   27890   27891   27892   27893   27885   27886   27887   27888
   27889   27890   27891   27886   27887   27888   27889   27890   27891   27887
   27888   27889   27888   27889   27889   27890   27891   27892   27893   27894
   27895   27903   27891   27892   27893   27892   27893   27894   27895   27896
   27897   27898   27903   27904   27905   27893   27894   27895   27903   27894
   27895   27896   27897   27898   27899   27900   27903   27904   27905   27906
   27907   27895   27896   27897   27898   27903   27904   27905   27896   27897
   27898   27899   27900   27901   27902   27903   27904   27905   27897   27898
   27899   27900   27903   27898   27899   27900   27903   27899   27900   27901
   27902   27903   27900   27901   27902   27901   27902   27902       0   27904
   27905   27906   27907   27908   27909   27913   27905   27906   27907   27906
   27907   27908   27909   27910   27911   27912   27913   27914   27915   27907
   27908   27909   27913   27908   27909   27910   27911   27912   27913   27914
   27915   27916   27917   27909   27910   27911   27912   27913   27914   27915
   27910   27911   27912   27913   27914   27915   27911   27912   27913   27912
   27913   27913   27914   27915   27916   27917   27918   27919   27930   27915
   27916   27917   27916   27917   27918   27919   27920   27921   27922   27930
   27931   27932   27917   27918   27919   27930   27918   27919   27920   27921
   27922   27923   27928   27930   27931   27932   27933   27934   27919   27920
   27921   27922   27930   27931   27932   27920   27921   27922   27923   27924
   27926   27928   27929   27930   27931   27932   27921   27922   27923   27928
   27930   27922   27923   27928   27930   27923   27924   27925   27926   27927
   27928   27929   27930   27924   27925   27926   27927   27928   27929   27925
   27926   27927   27928   27929   27926   27927   27928   27927   27928   27929
   27928   27929   27929       0   27931   27932   27933   27934   27935   27936
   27954   27932   27933   27934   27933   27934   27935   27936   27937   27938
   27939   27954   27955   27956   27934   27935   27936   27954   27935   27936
   27937   27938   27939   27940   27941   27942   27954   27955   27956   27957
   27958   27936   27937   27938   27939   27954   27955   27956   27937   27938
   27939   27940   27941   27942   27943   27944   27945   27954   27955   27956
   27938   27939   27940   27941   27942   27954   27939   27940   27941   27942
   27954   27940   27941   27942   27943   27944   27945   27946   27947   27954
   27941   27942   27943   27944   27945   27942   27943   27944   27945   27943
   27944   27945   27946   27947   27948   27951   27944   27945   27946   27947
   27945   27946   27947   27946   27947   27948   27949   27950   27951   27952
   27953   27947   27948   27951   27948   27949   27950   27951   27952   27953
   27949   27950   27951   27952   27953   27950   27951   27951   27952   27953
   27953       0   27955   27956   27957   27958   27959   27960   27976   27956
   27957   27958   27957   27958   27959   27960   27961   27962   27963   27976
   27977   27978   27958   27959   27960   27976   27959   27960   27961   27962
   27963   27964   27965   27966   27976   27977   27978   27979   27988   27960
   27961   27962   27963   27976   27977   27978   27961   27962   27963   27964
   27965   27966   27967   27968   27969   27976   27977   27978   27962   27963
   27964   27965   27966   27976   27963   27964   27965   27966   27976   27964
   27965   27966   27967   27968   27969   27970   27971   27972   27976   27965
   27966   27967   27968   27969   27966   27967   27968   27969   27967   27968
   27969   27970   27971   27972   27973   27974   27975   27968   27969   27970
   27971   27972   27969   27970   27971   27972   27970   27971   27972   27973
   27974   27975   27971   27972   27973   27974   27975   27972   27973   27974
   27975   27973   27974   27975   27974   27975   27975       0   27977   27978
   27979   27980   27981   27982   27985   27988   27989   27990   27978   27979
   27988   27979   27980   27981   27982   27983   27984   27985   27986   27987
   27988   27989   27990   27991   27992   27980   27981   27982   27983   27984
   27985   27986   27987   27988   27989   27990   27981   27982   27983   27984
   27985   27988   27982   27983   27984   27985   27988   27983   27984   27985
   27986   27987   27988   27989   27990   27984   27985   27986   27987   27988
   27985   27986   27987   27988   27986   27987   27988   27989   27990   27991
   27992   27987   27988   27989   27990   27988   27989   27990   27989   27990
   27991   27992   27993   27994   27990   27991   27992   27991   27992   27993
   27994   27995   27996   28009   27992   27993   27994   27993   27994   27995
   27996   27997   27998   27999   28009   28010   28011   27994   27995   27996
   28009   27995   27996   27997   27998   27999   28000   28001   28005   28009
   28010   28011   28012   28013   27996   27997   27998   27999   28009   28010
   28011   27997   27998   27999   28000   28001   28002   28003   28004   28005
   28006   28007   28008   28009   28010   28011   27998   27999   28000   28001
   28005   28009   27999   28000   28001   28005   28009   28000   28001   28002
   28003   28004   28005   28006   28007   28008   28009   28001   28002   28003
   28004   28005   28006   28007   28008   28002   28003   28004   28005   28006
   28007   28008   28003   28004   28005   28004   28005   28005   28006   28007
   28008   28007   28008   28008       0   28010   28011   28012   28013   28014
   28015   28025   28011   28012   28013   28012   28013   28014   28015   28016
   28017   28021   28025   28026   28027   28013   28014   28015   28025   28014
   28015   28016   28017   28018   28019   28020   28021   28022   28023   28024
   28025   28026   28027   28028   28029   28015   28016   28017   28021   28025
   28026   28027   28016   28017   28018   28019   28020   28021   28022   28023
   28024   28025   28026   28027   28017   28018   28019   28020   28021   28022
   28023   28024   28025   28018   28019   28020   28021   28022   28023   28024
   28025   28019   28020   28021   28020   28021   28021   28022   28023   28024
   28025   28023   28024   28024       0   28026   28027   28028   28029   28030
   28031   28044   28027   28028   28029   28028   28029   28030   28031   28032
   28033   28037   28044   28045   28046   28029   28030   28031   28044   28030
   28031   28032   28033   28034   28035   28036   28037   28038   28039   28040
   28044   28045   28046   28047   28048   28031   28032   28033   28037   28044
   28045   28046   28032   28033   28034   28035   28036   28037   28038   28039
   28040   28041   28042   28043   28044   28045   28046   28033   28034   28035
   28036   28037   28038   28039   28040   28044   28034   28035   28036   28037
   28038   28039   28040   28044   28035   28036   28037   28036   28037   28037
   28038   28039   28040   28041   28042   28043   28044   28039   28040   28041
   28042   28043   28040   28041   28042   28043   28041   28042   28043   28042
   28043   28043       0   28045   28046   28047   28048   28049   28050   28063
   28046   28047   28048   28047   28048   28049   28050   28051   28052   28056
   28063   28064   28065   28048   28049   28050   28063   28049   28050   28051
   28052   28053   28054   28055   28056   28057   28058   28059   28063   28064
   28065   28066   28067   28050   28051   28052   28056   28063   28064   28065
   28051   28052   28053   28054   28055   28056   28057   28058   28059   28060
   28061   28062   28063   28064   28065   28052   28053   28054   28055   28056
   28057   28058   28059   28063   28053   28054   28055   28056   28057   28058
   28059   28063   28054   28055   28056   28055   28056   28056   28057   28058
   28059   28060   28061   28062   28063   28058   28059   28060   28061   28062
   28059   28060   28061   28062   28060   28061   28062   28061   28062   28062
       0   28064   28065   28066   28067   28068   28069   28073   28065   28066
   28067   28066   28067   28068   28069   28070   28071   28072   28073   28074
   28075   28067   28068   28069   28073   28068   28069   28070   28071   28072
   28073   28074   28075   28076   28077   28069   28070   28071   28072   28073
   28074   28075   28070   28071   28072   28073   28074   28075   28071   28072
   28073   28072   28073   28073   28074   28075   28076   28077   28078   28079
   28088   28075   28076   28077   28076   28077   28078   28079   28080   28081
   28082   28088   28089   28090   28077   28078   28079   28088   28078   28079
   28080   28081   28082   28083   28084   28085   28088   28089   28090   28091
   28092   28079   28080   28081   28082   28088   28089   28090   28080   28081
   28082   28083   28084   28085   28086   28087   28088   28089   28090   28081
   28082   28083   28084   28085   28088   28082   28083   28084   28085   28088
   28083   28084   28085   28086   28087   28088   28084   28085   28086   28087
   28085   28086   28087   28086   28087   28087       0   28089   28090   28091
   28092   28093   28094   28100   28090   28091   28092   28091   28092   28093
   28094   28095   28096   28097   28100   28101   28102   28092   28093   28094
   28100   28093   28094   28095   28096   28097   28098   28099   28100   28101
   28102   28103   28104   28094   28095   28096   28097   28100   28101   28102
   28095   28096   28097   28098   28099   28100   28101   28102   28096   28097
   28098   28099   28100   28097   28098   28099   28100   28098   28099   28100
   28099       0   28101   28102   28103   28104   28105   28106   28116   28102
   28103   28104   28103   28104   28105   28106   28107   28108   28112   28116
   28117   28118   28104   28105   28106   28116   28105   28106   28107   28108
   28109   28110   28111   28112   28113   28114   28115   28116   28117   28118
   28119   28120   28106   28107   28108   28112   28116   28117   28118   28107
   28108   28109   28110   28111   28112   28113   28114   28115   28116   28117
   28118   28108   28109   28110   28111   28112   28113   28114   28115   28116
   28109   28110   28111   28112   28113   28114   28115   28116   28110   28111
   28112   28111   28112   28112   28113   28114   28115   28116   28114   28115
   28115       0   28117   28118   28119   28120   28121   28122   28128   28118
   28119   28120   28119   28120   28121   28122   28123   28124   28125   28128
   28129   28130   28120   28121   28122   28128   28121   28122   28123   28124
   28125   28126   28127   28128   28129   28130   28131   28132   28122   28123
   28124   28125   28128   28129   28130   28123   28124   28125   28126   28127
   28128   28129   28130   28124   28125   28126   28127   28128   28125   28126
   28127   28128   28126   28127   28128   28127       0   28129   28130   28131
   28132   28133   28134   28135   28130   28131   28132   28131   28132   28133
   28134   28135   28136   28137   28132   28133   28134   28135   28133   28134
   28135   28136   28137   28138   28139   28134   28135   28136   28137   28135
   28136   28137   28136   28137   28138   28139   28140   28141   28150   28137
   28138   28139   28138   28139   28140   28141   28142   28143   28144   28150
   28151   28152   28139   28140   28141   28150   28140   28141   28142   28143
   28144   28145   28146   28147   28150   28151   28152   28153   28154   28141
   28142   28143   28144   28150   28151   28152   28142   28143   28144   28145
   28146   28147   28148   28149   28150   28151   28152   28143   28144   28145
   28146   28147   28150   28144   28145   28146   28147   28150   28145   28146
   28147   28148   28149   28150   28146   28147   28148   28149   28147   28148
   28149   28148   28149   28149       0   28151   28152   28153   28154   28155
   28156   28160   28152   28153   28154   28153   28154   28155   28156   28157
   28158   28159   28160   28161   28162   28154   28155   28156   28160   28155
   28156   28157   28158   28159   28160   28161   28162   28163   28164   28156
   28157   28158   28159   28160   28161   28162   28157   28158   28159   28160
   28161   28162   28158   28159   28160   28159   28160   28160   28161   28162
   28163   28164   28165   28166   28179   28162   28163   28164   28163   28164
   28165   28166   28167   28168   28169   28179   28180   28181   28164   28165
   28166   28179   28165   28166   28167   28168   28169   28170   28171   28175
   28179   28180   28181   28182   28183   28166   28167   28168   28169   28179
   28180   28181   28167   28168   28169   28170   28171   28172   28173   28174
   28175   28176   28177   28178   28179   28180   28181   28168   28169   28170
   28171   28175   28179   28169   28170   28171   28175   28179   28170   28171
   28172   28173   28174   28175   28176   28177   28178   28179   28171   28172
   28173   28174   28175   28176   28177   28178   28172   28173   28174   28175
   28176   28177   28178   28173   28174   28175   28174   28175   28175   28176
   28177   28178   28177   28178   28178       0   28180   28181   28182   28183
   28184   28185   28190   28181   28182   28183   28182   28183   28184   28185
   28186   28187   28188   28190   28191   28192   28183   28184   28185   28190
   28184   28185   28186   28187   28188   28189   28190   28191   28192   28193
   28194   28185   28186   28187   28188   28190   28191   28192   28186   28187
   28188   28189   28190   28191   28192   28187   28188   28189   28190   28188
   28189   28190   28189   28190       0   28191   28192   28193   28194   28195
   28196   28204   28192   28193   28194   28193   28194   28195   28196   28197
   28198   28202   28204   28205   28206   28194   28195   28196   28204   28195
   28196   28197   28198   28199   28200   28201   28202   28203   28204   28205
   28206   28207   28208   28196   28197   28198   28202   28204   28205   28206
   28197   28198   28199   28200   28201   28202   28203   28204   28205   28206
   28198   28199   28200   28201   28202   28203   28204   28199   28200   28201
   28202   28203   28204   28200   28201   28202   28201   28202   28202   28203
   28204       0   28205   28206   28207   28208   28209   28210   28223   28206
   28207   28208   28207   28208   28209   28210   28211   28212   28213   28223
   28224   28225   28208   28209   28210   28223   28209   28210   28211   28212
   28213   28214   28215   28219   28223   28224   28225   28226   28227   28210
   28211   28212   28213   28223   28224   28225   28211   28212   28213   28214
   28215   28216   28217   28218   28219   28220   28221   28222   28223   28224
   28225   28212   28213   28214   28215   28219   28223   28213   28214   28215
   28219   28223   28214   28215   28216   28217   28218   28219   28220   28221
   28222   28223   28215   28216   28217   28218   28219   28220   28221   28222
   28216   28217   28218   28219   28220   28221   28222   28217   28218   28219
   28218   28219   28219   28220   28221   28222   28221   28222   28222       0
   28224   28225   28226   28227   28228   28229   28239   28225   28226   28227
   28226   28227   28228   28229   28230   28231   28235   28239   28240   28241
   28227   28228   28229   28239   28228   28229   28230   28231   28232   28233
   28234   28235   28236   28237   28238   28239   28240   28241   28242   28243
   28229   28230   28231   28235   28239   28240   28241   28230   28231   28232
   28233   28234   28235   28236   28237   28238   28239   28240   28241   28231
   28232   28233   28234   28235   28236   28237   28238   28239   28232   28233
   28234   28235   28236   28237   28238   28239   28233   28234   28235   28234
   28235   28235   28236   28237   28238   28239   28237   28238   28238       0
   28240   28241   28242   28243   28244   28245   28258   28241   28242   28243
   28242   28243   28244   28245   28246   28247   28248   28258   28259   28260
   28243   28244   28245   28258   28244   28245   28246   28247   28248   28249
   28250   28254   28258   28259   28260   28261   28262   28245   28246   28247
   28248   28258   28259   28260   28246   28247   28248   28249   28250   28251
   28252   28253   28254   28255   28256   28257   28258   28259   28260   28247
   28248   28249   28250   28254   28258   28248   28249   28250   28254   28258
   28249   28250   28251   28252   28253   28254   28255   28256   28257   28258
   28250   28251   28252   28253   28254   28255   28256   28257   28251   28252
   28253   28254   28255   28256   28257   28252   28253   28254   28253   28254
   28254   28255   28256   28257   28256   28257   28257       0   28259   28260
   28261   28262   28263   28264   28272   28260   28261   28262   28261   28262
   28263   28264   28265   28266   28267   28272   28273   28274   28262   28263
   28264   28272   28263   28264   28265   28266   28267   28268   28269   28272
```
