## Supplementary material for "How a pathogenic mutation impairs Hsp60 functional dynamics from monomeric to fully assembled states": Input scripts and videos: F_WT_ASPASH.top (part 105 of 163)

```
   28273   28274   28275   28276   28264   28265   28266   28267   28272   28273
   28274   28265   28266   28267   28268   28269   28270   28271   28272   28273
   28274   28266   28267   28268   28269   28272   28267   28268   28269   28272
   28268   28269   28270   28271   28272   28269   28270   28271   28270   28271
   28271       0   28273   28274   28275   28276   28277   28278   28296   28274
   28275   28276   28275   28276   28277   28278   28279   28280   28281   28296
   28297   28298   28276   28277   28278   28296   28277   28278   28279   28280
   28281   28282   28283   28284   28296   28297   28298   28299   28300   28278
   28279   28280   28281   28296   28297   28298   28279   28280   28281   28282
   28283   28284   28285   28286   28287   28296   28297   28298   28280   28281
   28282   28283   28284   28296   28281   28282   28283   28284   28296   28282
   28283   28284   28285   28286   28287   28288   28289   28296   28283   28284
   28285   28286   28287   28284   28285   28286   28287   28285   28286   28287
   28288   28289   28290   28293   28286   28287   28288   28289   28287   28288
   28289   28288   28289   28290   28291   28292   28293   28294   28295   28289
   28290   28293   28290   28291   28292   28293   28294   28295   28291   28292
   28293   28294   28295   28292   28293   28293   28294   28295   28295       0
   28297   28298   28299   28300   28301   28302   28315   28298   28299   28300
   28299   28300   28301   28302   28303   28304   28305   28315   28316   28317
   28300   28301   28302   28315   28301   28302   28303   28304   28305   28306
   28307   28311   28315   28316   28317   28318   28319   28302   28303   28304
   28305   28315   28316   28317   28303   28304   28305   28306   28307   28308
   28309   28310   28311   28312   28313   28314   28315   28316   28317   28304
   28305   28306   28307   28311   28315   28305   28306   28307   28311   28315
   28306   28307   28308   28309   28310   28311   28312   28313   28314   28315
   28307   28308   28309   28310   28311   28312   28313   28314   28308   28309
   28310   28311   28312   28313   28314   28309   28310   28311   28310   28311
   28311   28312   28313   28314   28313   28314   28314       0   28316   28317
   28318   28319   28320   28321   28337   28317   28318   28319   28318   28319
   28320   28321   28322   28323   28324   28337   28338   28339   28319   28320
   28321   28337   28320   28321   28322   28323   28324   28325   28326   28327
   28337   28338   28339   28340   28341   28321   28322   28323   28324   28337
   28338   28339   28322   28323   28324   28325   28326   28327   28328   28329
   28330   28337   28338   28339   28323   28324   28325   28326   28327   28337
   28324   28325   28326   28327   28337   28325   28326   28327   28328   28329
   28330   28331   28332   28333   28337   28326   28327   28328   28329   28330
   28327   28328   28329   28330   28328   28329   28330   28331   28332   28333
   28334   28335   28336   28329   28330   28331   28332   28333   28330   28331
   28332   28333   28331   28332   28333   28334   28335   28336   28332   28333
   28334   28335   28336   28333   28334   28335   28336   28334   28335   28336
   28335   28336   28336       0   28338   28339   28340   28341   28342   28343
   28353   28339   28340   28341   28340   28341   28342   28343   28344   28345
   28349   28353   28354   28355   28341   28342   28343   28353   28342   28343
   28344   28345   28346   28347   28348   28349   28350   28351   28352   28353
   28354   28355   28356   28357   28343   28344   28345   28349   28353   28354
   28355   28344   28345   28346   28347   28348   28349   28350   28351   28352
   28353   28354   28355   28345   28346   28347   28348   28349   28350   28351
   28352   28353   28346   28347   28348   28349   28350   28351   28352   28353
   28347   28348   28349   28348   28349   28349   28350   28351   28352   28353
   28351   28352   28352       0   28354   28355   28356   28357   28358   28359
   28360   28355   28356   28357   28356   28357   28358   28359   28360   28361
   28362   28357   28358   28359   28360   28358   28359   28360   28361   28362
   28363   28364   28359   28360   28361   28362   28360   28361   28362   28361
   28362   28363   28364   28365   28366   28379   28362   28363   28364   28363
   28364   28365   28366   28367   28368   28369   28379   28380   28381   28364
   28365   28366   28379   28365   28366   28367   28368   28369   28370   28371
   28375   28379   28380   28381   28382   28383   28366   28367   28368   28369
   28379   28380   28381   28367   28368   28369   28370   28371   28372   28373
   28374   28375   28376   28377   28378   28379   28380   28381   28368   28369
   28370   28371   28375   28379   28369   28370   28371   28375   28379   28370
   28371   28372   28373   28374   28375   28376   28377   28378   28379   28371
   28372   28373   28374   28375   28376   28377   28378   28372   28373   28374
   28375   28376   28377   28378   28373   28374   28375   28374   28375   28375
   28376   28377   28378   28377   28378   28378       0   28380   28381   28382
   28383   28384   28385   28396   28381   28382   28383   28382   28383   28384
   28385   28386   28387   28388   28396   28397   28398   28383   28384   28385
   28396   28384   28385   28386   28387   28388   28389   28390   28391   28396
   28397   28398   28399   28400   28385   28386   28387   28388   28396   28397
   28398   28386   28387   28388   28389   28390   28391   28392   28393   28396
   28397   28398   28387   28388   28389   28390   28391   28396   28388   28389
   28390   28391   28396   28389   28390   28391   28392   28393   28394   28395
   28396   28390   28391   28392   28393   28391   28392   28393   28392   28393
   28394   28395   28393   28394   28395   28394   28395   28395       0   28397
   28398   28399   28400   28401   28402   28412   28398   28399   28400   28399
   28400   28401   28402   28403   28404   28408   28412   28413   28414   28400
   28401   28402   28412   28401   28402   28403   28404   28405   28406   28407
   28408   28409   28410   28411   28412   28413   28414   28415   28416   28402
   28403   28404   28408   28412   28413   28414   28403   28404   28405   28406
   28407   28408   28409   28410   28411   28412   28413   28414   28404   28405
   28406   28407   28408   28409   28410   28411   28412   28405   28406   28407
   28408   28409   28410   28411   28412   28406   28407   28408   28407   28408
   28408   28409   28410   28411   28412   28410   28411   28411       0   28413
   28414   28415   28416   28417   28418   28428   28414   28415   28416   28415
   28416   28417   28418   28419   28420   28424   28428   28429   28430   28416
   28417   28418   28428   28417   28418   28419   28420   28421   28422   28423
   28424   28425   28426   28427   28428   28429   28430   28431   28432   28418
   28419   28420   28424   28428   28429   28430   28419   28420   28421   28422
   28423   28424   28425   28426   28427   28428   28429   28430   28420   28421
   28422   28423   28424   28425   28426   28427   28428   28421   28422   28423
   28424   28425   28426   28427   28428   28422   28423   28424   28423   28424
   28424   28425   28426   28427   28428   28426   28427   28427       0   28429
   28430   28431   28432   28433   28434   28438   28430   28431   28432   28431
   28432   28433   28434   28435   28436   28437   28438   28439   28440   28432
   28433   28434   28438   28433   28434   28435   28436   28437   28438   28439
   28440   28441   28442   28434   28435   28436   28437   28438   28439   28440
   28435   28436   28437   28438   28439   28440   28436   28437   28438   28437
   28438   28438   28439   28440   28441   28442   28443   28444   28454   28440
   28441   28442   28441   28442   28443   28444   28445   28446   28450   28454
   28455   28456   28442   28443   28444   28454   28443   28444   28445   28446
   28447   28448   28449   28450   28451   28452   28453   28454   28455   28456
   28457   28458   28444   28445   28446   28450   28454   28455   28456   28445
   28446   28447   28448   28449   28450   28451   28452   28453   28454   28455
   28456   28446   28447   28448   28449   28450   28451   28452   28453   28454
   28447   28448   28449   28450   28451   28452   28453   28454   28448   28449
   28450   28449   28450   28450   28451   28452   28453   28454   28452   28453
   28453       0   28455   28456   28457   28458   28459   28460   28476   28456
   28457   28458   28457   28458   28459   28460   28461   28462   28463   28476
   28477   28478   28458   28459   28460   28476   28459   28460   28461   28462
   28463   28464   28465   28466   28476   28477   28478   28479   28480   28460
   28461   28462   28463   28476   28477   28478   28461   28462   28463   28464
   28465   28466   28467   28468   28469   28476   28477   28478   28462   28463
   28464   28465   28466   28476   28463   28464   28465   28466   28476   28464
   28465   28466   28467   28468   28469   28470   28471   28472   28476   28465
   28466   28467   28468   28469   28466   28467   28468   28469   28467   28468
   28469   28470   28471   28472   28473   28474   28475   28468   28469   28470
   28471   28472   28469   28470   28471   28472   28470   28471   28472   28473
   28474   28475   28471   28472   28473   28474   28475   28472   28473   28474
   28475   28473   28474   28475   28474   28475   28475       0   28477   28478
   28479   28480   28481   28482   28486   28478   28479   28480   28479   28480
   28481   28482   28483   28484   28485   28486   28487   28488   28480   28481
   28482   28486   28481   28482   28483   28484   28485   28486   28487   28488
   28489   28498   28482   28483   28484   28485   28486   28487   28488   28483
   28484   28485   28486   28487   28488   28484   28485   28486   28485   28486
   28486   28487   28488   28489   28490   28491   28492   28495   28498   28499
   28500   28488   28489   28498   28489   28490   28491   28492   28493   28494
   28495   28496   28497   28498   28499   28500   28501   28502   28490   28491
   28492   28493   28494   28495   28496   28497   28498   28499   28500   28491
   28492   28493   28494   28495   28498   28492   28493   28494   28495   28498
   28493   28494   28495   28496   28497   28498   28499   28500   28494   28495
   28496   28497   28498   28495   28496   28497   28498   28496   28497   28498
   28499   28500   28501   28502   28497   28498   28499   28500   28498   28499
   28500   28499   28500   28501   28502   28503   28504   28500   28501   28502
   28501   28502   28503   28504   28505   28506   28507   28502   28503   28504
   28503   28504   28505   28506   28507   28508   28509   28504   28505   28506
   28507   28505   28506   28507   28508   28509   28510   28511   28506   28507
   28508   28509   28507   28508   28509   28508   28509   28510   28511   28512
   28513   28527   28509   28510   28511   28510   28511   28512   28513   28514
   28515   28516   28527   28528   28529   28511   28512   28513   28527   28512
   28513   28514   28515   28516   28517   28525   28527   28528   28529   28530
   28531   28513   28514   28515   28516   28527   28528   28529   28514   28515
   28516   28517   28518   28519   28523   28525   28526   28527   28528   28529
   28515   28516   28517   28525   28527   28516   28517   28525   28527   28517
   28518   28519   28520   28521   28523   28524   28525   28526   28527   28518
   28519   28520   28521   28522   28523   28525   28526   28519   28520   28521
   28525   28520   28521   28522   28523   28524   28525   28521   28522   28523
   28522   28523   28524   28525   28526   28523   28524   28525   28524   28525
   28526   28525   28526   28526       0   28528   28529   28530   28531   28532
   28533   28534   28529   28530   28531   28530   28531   28532   28533   28534
   28535   28536   28531   28532   28533   28534   28532   28533   28534   28535
   28536   28537   28538   28533   28534   28535   28536   28534   28535   28536
   28535   28536   28537   28538   28539   28540   28546   28536   28537   28538
   28537   28538   28539   28540   28541   28542   28543   28546   28547   28548
   28538   28539   28540   28546   28539   28540   28541   28542   28543   28544
   28545   28546   28547   28548   28549   28550   28540   28541   28542   28543
   28546   28547   28548   28541   28542   28543   28544   28545   28546   28547
   28548   28542   28543   28544   28545   28546   28543   28544   28545   28546
   28544   28545   28546   28545       0   28547   28548   28549   28550   28551
   28552   28560   28548   28549   28550   28549   28550   28551   28552   28553
   28554   28555   28560   28561   28562   28550   28551   28552   28560   28551
   28552   28553   28554   28555   28556   28557   28560   28561   28562   28563
   28564   28552   28553   28554   28555   28560   28561   28562   28553   28554
   28555   28556   28557   28558   28559   28560   28561   28562   28554   28555
   28556   28557   28560   28555   28556   28557   28560   28556   28557   28558
   28559   28560   28557   28558   28559   28558   28559   28559       0   28561
   28562   28563   28564   28565   28566   28584   28562   28563   28564   28563
   28564   28565   28566   28567   28568   28569   28584   28585   28586   28564
   28565   28566   28584   28565   28566   28567   28568   28569   28570   28571
   28572   28584   28585   28586   28587   28588   28566   28567   28568   28569
   28584   28585   28586   28567   28568   28569   28570   28571   28572   28573
   28574   28575   28584   28585   28586   28568   28569   28570   28571   28572
   28584   28569   28570   28571   28572   28584   28570   28571   28572   28573
   28574   28575   28576   28577   28584   28571   28572   28573   28574   28575
   28572   28573   28574   28575   28573   28574   28575   28576   28577   28578
   28581   28574   28575   28576   28577   28575   28576   28577   28576   28577
   28578   28579   28580   28581   28582   28583   28577   28578   28581   28578
   28579   28580   28581   28582   28583   28579   28580   28581   28582   28583
   28580   28581   28581   28582   28583   28583       0   28585   28586   28587
   28588   28589   28590   28606   28586   28587   28588   28587   28588   28589
   28590   28591   28592   28593   28606   28607   28608   28588   28589   28590
   28606   28589   28590   28591   28592   28593   28594   28595   28596   28606
   28607   28608   28609   28610   28590   28591   28592   28593   28606   28607
   28608   28591   28592   28593   28594   28595   28596   28597   28598   28599
   28606   28607   28608   28592   28593   28594   28595   28596   28606   28593
   28594   28595   28596   28606   28594   28595   28596   28597   28598   28599
   28600   28601   28602   28606   28595   28596   28597   28598   28599   28596
   28597   28598   28599   28597   28598   28599   28600   28601   28602   28603
   28604   28605   28598   28599   28600   28601   28602   28599   28600   28601
   28602   28600   28601   28602   28603   28604   28605   28601   28602   28603
   28604   28605   28602   28603   28604   28605   28603   28604   28605   28604
   28605   28605       0   28607   28608   28609   28610   28611   28612   28620
   28608   28609   28610   28609   28610   28611   28612   28613   28614   28615
   28620   28621   28622   28610   28611   28612   28620   28611   28612   28613
   28614   28615   28616   28617   28620   28621   28622   28623   28624   28612
   28613   28614   28615   28620   28621   28622   28613   28614   28615   28616
   28617   28618   28619   28620   28621   28622   28614   28615   28616   28617
   28620   28615   28616   28617   28620   28616   28617   28618   28619   28620
   28617   28618   28619   28618   28619   28619       0   28621   28622   28623
   28624   28625   28626   28637   28622   28623   28624   28623   28624   28625
   28626   28627   28628   28629   28637   28638   28639   28624   28625   28626
   28637   28625   28626   28627   28628   28629   28630   28631   28632   28637
   28638   28639   28640   28641   28626   28627   28628   28629   28637   28638
   28639   28627   28628   28629   28630   28631   28632   28633   28634   28637
   28638   28639   28628   28629   28630   28631   28632   28637   28629   28630
   28631   28632   28637   28630   28631   28632   28633   28634   28635   28636
   28637   28631   28632   28633   28634   28632   28633   28634   28633   28634
   28635   28636   28634   28635   28636   28635   28636   28636       0   28638
   28639   28640   28641   28642   28643   28656   28639   28640   28641   28640
   28641   28642   28643   28644   28645   28646   28656   28657   28658   28641
   28642   28643   28656   28642   28643   28644   28645   28646   28647   28648
   28652   28656   28657   28658   28659   28660   28643   28644   28645   28646
   28656   28657   28658   28644   28645   28646   28647   28648   28649   28650
   28651   28652   28653   28654   28655   28656   28657   28658   28645   28646
   28647   28648   28652   28656   28646   28647   28648   28652   28656   28647
   28648   28649   28650   28651   28652   28653   28654   28655   28656   28648
   28649   28650   28651   28652   28653   28654   28655   28649   28650   28651
   28652   28653   28654   28655   28650   28651   28652   28651   28652   28652
   28653   28654   28655   28654   28655   28655       0   28657   28658   28659
   28660   28661   28662   28678   28658   28659   28660   28659   28660   28661
   28662   28663   28664   28665   28678   28679   28680   28660   28661   28662
   28678   28661   28662   28663   28664   28665   28666   28667   28668   28678
   28679   28680   28681   28682   28662   28663   28664   28665   28678   28679
   28680   28663   28664   28665   28666   28667   28668   28669   28670   28671
   28678   28679   28680   28664   28665   28666   28667   28668   28678   28665
   28666   28667   28668   28678   28666   28667   28668   28669   28670   28671
   28672   28673   28674   28678   28667   28668   28669   28670   28671   28668
   28669   28670   28671   28669   28670   28671   28672   28673   28674   28675
   28676   28677   28670   28671   28672   28673   28674   28671   28672   28673
   28674   28672   28673   28674   28675   28676   28677   28673   28674   28675
   28676   28677   28674   28675   28676   28677   28675   28676   28677   28676
   28677   28677       0   28679   28680   28681   28682   28683   28684   28690
   28680   28681   28682   28681   28682   28683   28684   28685   28686   28687
   28690   28691   28692   28682   28683   28684   28690   28683   28684   28685
   28686   28687   28688   28689   28690   28691   28692   28693   28694   28684
   28685   28686   28687   28690   28691   28692   28685   28686   28687   28688
   28689   28690   28691   28692   28686   28687   28688   28689   28690   28687
   28688   28689   28690   28688   28689   28690   28689       0   28691   28692
   28693   28694   28695   28696   28707   28692   28693   28694   28693   28694
   28695   28696   28697   28698   28699   28707   28708   28709   28694   28695
   28696   28707   28695   28696   28697   28698   28699   28700   28701   28702
   28707   28708   28709   28710   28711   28696   28697   28698   28699   28707
   28708   28709   28697   28698   28699   28700   28701   28702   28703   28707
   28708   28709   28698   28699   28700   28701   28702   28707   28699   28700
   28701   28702   28707   28700   28701   28702   28703   28704   28705   28706
   28707   28701   28702   28703   28702   28703   28703   28704   28705   28706
   28704   28705   28706   28705   28706   28706       0   28708   28709   28710
   28711   28712   28713   28717   28709   28710   28711   28710   28711   28712
   28713   28714   28715   28716   28717   28718   28719   28711   28712   28713
   28717   28712   28713   28714   28715   28716   28717   28718   28719   28720
   28721   28713   28714   28715   28716   28717   28718   28719   28714   28715
   28716   28717   28718   28719   28715   28716   28717   28716   28717   28717
   28718   28719   28720   28721   28722   28723   28736   28719   28720   28721
   28720   28721   28722   28723   28724   28725   28729   28736   28737   28738
   28721   28722   28723   28736   28722   28723   28724   28725   28726   28727
   28728   28729   28730   28731   28732   28736   28737   28738   28739   28740
   28723   28724   28725   28729   28736   28737   28738   28724   28725   28726
   28727   28728   28729   28730   28731   28732   28733   28734   28735   28736
   28737   28738   28725   28726   28727   28728   28729   28730   28731   28732
   28736   28726   28727   28728   28729   28730   28731   28732   28736   28727
   28728   28729   28728   28729   28729   28730   28731   28732   28733   28734
   28735   28736   28731   28732   28733   28734   28735   28732   28733   28734
   28735   28733   28734   28735   28734   28735   28735       0   28737   28738
   28739   28740   28741   28742   28746   28738   28739   28740   28739   28740
   28741   28742   28743   28744   28745   28746   28747   28748   28740   28741
   28742   28746   28741   28742   28743   28744   28745   28746   28747   28748
   28749   28750   28742   28743   28744   28745   28746   28747   28748   28743
   28744   28745   28746   28747   28748   28744   28745   28746   28745   28746
   28746   28747   28748   28749   28750   28751   28752   28760   28748   28749
   28750   28749   28750   28751   28752   28753   28754   28758   28760   28761
   28762   28750   28751   28752   28760   28751   28752   28753   28754   28755
   28756   28757   28758   28759   28760   28761   28762   28763   28764   28752
   28753   28754   28758   28760   28761   28762   28753   28754   28755   28756
   28757   28758   28759   28760   28761   28762   28754   28755   28756   28757
   28758   28759   28760   28755   28756   28757   28758   28759   28760   28756
   28757   28758   28757   28758   28758   28759   28760       0   28761   28762
   28763   28764   28765   28766   28767   28762   28763   28764   28763   28764
   28765   28766   28767   28768   28769   28764   28765   28766   28767   28765
   28766   28767   28768   28769   28770   28771   28766   28767   28768   28769
   28767   28768   28769   28768   28769   28770   28771   28772   28773   28774
   28769   28770   28771   28770   28771   28772   28773   28774   28775   28776
   28771   28772   28773   28774   28772   28773   28774   28775   28776   28777
   28778   28773   28774   28775   28776   28774   28775   28776   28775   28776
   28777   28778   28779   28780   28784   28776   28777   28778   28777   28778
   28779   28780   28781   28782   28783   28784   28785   28786   28778   28779
   28780   28784   28779   28780   28781   28782   28783   28784   28785   28786
   28787   28788   28780   28781   28782   28783   28784   28785   28786   28781
   28782   28783   28784   28785   28786   28782   28783   28784   28783   28784
   28784   28785   28786   28787   28788   28789   28790   28800   28786   28787
   28788   28787   28788   28789   28790   28791   28792   28796   28800   28801
   28802   28788   28789   28790   28800   28789   28790   28791   28792   28793
   28794   28795   28796   28797   28798   28799   28800   28801   28802   28803
   28804   28790   28791   28792   28796   28800   28801   28802   28791   28792
   28793   28794   28795   28796   28797   28798   28799   28800   28801   28802
   28792   28793   28794   28795   28796   28797   28798   28799   28800   28793
   28794   28795   28796   28797   28798   28799   28800   28794   28795   28796
   28795   28796   28796   28797   28798   28799   28800   28798   28799   28799
       0   28801   28802   28803   28804   28805   28806   28820   28802   28803
   28804   28803   28804   28805   28806   28807   28808   28809   28820   28821
   28822   28804   28805   28806   28820   28805   28806   28807   28808   28809
   28810   28818   28820   28821   28822   28823   28824   28806   28807   28808
   28809   28820   28821   28822   28807   28808   28809   28810   28811   28812
   28816   28818   28819   28820   28821   28822   28808   28809   28810   28818
   28820   28809   28810   28818   28820   28810   28811   28812   28813   28814
   28816   28817   28818   28819   28820   28811   28812   28813   28814   28815
   28816   28818   28819   28812   28813   28814   28818   28813   28814   28815
   28816   28817   28818   28814   28815   28816   28815   28816   28817   28818
   28819   28816   28817   28818   28817   28818   28819   28818   28819   28819
       0   28821   28822   28823   28824   28825   28826   28827   28822   28823
   28824   28823   28824   28825   28826   28827   28828   28829   28824   28825
   28826   28827   28825   28826   28827   28828   28829   28830   28831   28826
   28827   28828   28829   28827   28828   28829   28828   28829   28830   28831
   28832   28833   28842   28829   28830   28831   28830   28831   28832   28833
   28834   28835   28836   28842   28843   28844   28831   28832   28833   28842
   28832   28833   28834   28835   28836   28837   28838   28839   28842   28843
   28844   28845   28846   28833   28834   28835   28836   28842   28843   28844
   28834   28835   28836   28837   28838   28839   28840   28841   28842   28843
   28844   28835   28836   28837   28838   28839   28842   28836   28837   28838
   28839   28842   28837   28838   28839   28840   28841   28842   28838   28839
   28840   28841   28839   28840   28841   28840   28841   28841       0   28843
   28844   28845   28846   28847   28848   28857   28844   28845   28846   28845
   28846   28847   28848   28849   28850   28851   28857   28858   28859   28846
   28847   28848   28857   28847   28848   28849   28850   28851   28852   28853
   28854   28857   28858   28859   28860   28861   28848   28849   28850   28851
   28857   28858   28859   28849   28850   28851   28852   28853   28854   28855
   28856   28857   28858   28859   28850   28851   28852   28853   28854   28857
   28851   28852   28853   28854   28857   28852   28853   28854   28855   28856
   28857   28853   28854   28855   28856   28854   28855   28856   28855   28856
   28856       0   28858   28859   28860   28861   28862   28863   28864   28859
   28860   28861   28860   28861   28862   28863   28864   28865   28866   28861
   28862   28863   28864   28862   28863   28864   28865   28866   28867   28868
   28863   28864   28865   28866   28864   28865   28866   28865   28866   28867
   28868   28869   28870   28883   28866   28867   28868   28867   28868   28869
   28870   28871   28872   28873   28883   28884   28885   28868   28869   28870
   28883   28869   28870   28871   28872   28873   28874   28875   28879   28883
   28884   28885   28886   28887   28870   28871   28872   28873   28883   28884
   28885   28871   28872   28873   28874   28875   28876   28877   28878   28879
   28880   28881   28882   28883   28884   28885   28872   28873   28874   28875
   28879   28883   28873   28874   28875   28879   28883   28874   28875   28876
   28877   28878   28879   28880   28881   28882   28883   28875   28876   28877
   28878   28879   28880   28881   28882   28876   28877   28878   28879   28880
   28881   28882   28877   28878   28879   28878   28879   28879   28880   28881
   28882   28881   28882   28882       0   28884   28885   28886   28887   28888
   28889   28897   28885   28886   28887   28886   28887   28888   28889   28890
   28891   28895   28897   28898   28899   28887   28888   28889   28897   28888
   28889   28890   28891   28892   28893   28894   28895   28896   28897   28898
   28899   28900   28901   28889   28890   28891   28895   28897   28898   28899
   28890   28891   28892   28893   28894   28895   28896   28897   28898   28899
   28891   28892   28893   28894   28895   28896   28897   28892   28893   28894
   28895   28896   28897   28893   28894   28895   28894   28895   28895   28896
   28897       0   28898   28899   28900   28901   28902   28903   28916   28899
   28900   28901   28900   28901   28902   28903   28904   28905   28906   28916
   28917   28918   28901   28902   28903   28916   28902   28903   28904   28905
   28906   28907   28908   28912   28916   28917   28918   28919   28920   28903
   28904   28905   28906   28916   28917   28918   28904   28905   28906   28907
   28908   28909   28910   28911   28912   28913   28914   28915   28916   28917
   28918   28905   28906   28907   28908   28912   28916   28906   28907   28908
   28912   28916   28907   28908   28909   28910   28911   28912   28913   28914
   28915   28916   28908   28909   28910   28911   28912   28913   28914   28915
   28909   28910   28911   28912   28913   28914   28915   28910   28911   28912
   28911   28912   28912   28913   28914   28915   28914   28915   28915       0
   28917   28918   28919   28920   28921   28922   28930   28918   28919   28920
   28919   28920   28921   28922   28923   28924   28925   28930   28931   28932
   28920   28921   28922   28930   28921   28922   28923   28924   28925   28926
   28927   28930   28931   28932   28933   28934   28922   28923   28924   28925
   28930   28931   28932   28923   28924   28925   28926   28927   28928   28929
   28930   28931   28932   28924   28925   28926   28927   28930   28925   28926
   28927   28930   28926   28927   28928   28929   28930   28927   28928   28929
   28928   28929   28929       0   28931   28932   28933   28934   28935   28936
   28949   28932   28933   28934   28933   28934   28935   28936   28937   28938
   28939   28949   28950   28951   28934   28935   28936   28949   28935   28936
   28937   28938   28939   28940   28941   28945   28949   28950   28951   28952
   28953   28936   28937   28938   28939   28949   28950   28951   28937   28938
   28939   28940   28941   28942   28943   28944   28945   28946   28947   28948
   28949   28950   28951   28938   28939   28940   28941   28945   28949   28939
   28940   28941   28945   28949   28940   28941   28942   28943   28944   28945
   28946   28947   28948   28949   28941   28942   28943   28944   28945   28946
   28947   28948   28942   28943   28944   28945   28946   28947   28948   28943
   28944   28945   28944   28945   28945   28946   28947   28948   28947   28948
   28948       0   28950   28951   28952   28953   28954   28955   28964   28951
   28952   28953   28952   28953   28954   28955   28956   28957   28958   28964
   28965   28966   28953   28954   28955   28964   28954   28955   28956   28957
   28958   28959   28960   28961   28964   28965   28966   28967   28968   28955
   28956   28957   28958   28964   28965   28966   28956   28957   28958   28959
   28960   28961   28962   28963   28964   28965   28966   28957   28958   28959
   28960   28961   28964   28958   28959   28960   28961   28964   28959   28960
   28961   28962   28963   28964   28960   28961   28962   28963   28961   28962
   28963   28962   28963   28963       0   28965   28966   28967   28968   28969
   28970   28976   28966   28967   28968   28967   28968   28969   28970   28971
   28972   28973   28976   28977   28978   28968   28969   28970   28976   28969
   28970   28971   28972   28973   28974   28975   28976   28977   28978   28979
   28980   28970   28971   28972   28973   28976   28977   28978   28971   28972
   28973   28974   28975   28976   28977   28978   28972   28973   28974   28975
   28976   28973   28974   28975   28976   28974   28975   28976   28975       0
   28977   28978   28979   28980   28981   28982   28992   28978   28979   28980
   28979   28980   28981   28982   28983   28984   28988   28992   28993   28994
   28980   28981   28982   28992   28981   28982   28983   28984   28985   28986
   28987   28988   28989   28990   28991   28992   28993   28994   28995   28996
   28982   28983   28984   28988   28992   28993   28994   28983   28984   28985
   28986   28987   28988   28989   28990   28991   28992   28993   28994   28984
   28985   28986   28987   28988   28989   28990   28991   28992   28985   28986
   28987   28988   28989   28990   28991   28992   28986   28987   28988   28987
   28988   28988   28989   28990   28991   28992   28990   28991   28991       0
   28993   28994   28995   28996   28997   28998   29009   28994   28995   28996
   28995   28996   28997   28998   28999   29000   29001   29009   29010   29011
   28996   28997   28998   29009   28997   28998   28999   29000   29001   29002
   29003   29004   29009   29010   29011   29012   29021   28998   28999   29000
   29001   29009   29010   29011   28999   29000   29001   29002   29003   29004
   29005   29006   29009   29010   29011   29000   29001   29002   29003   29004
   29009   29001   29002   29003   29004   29009   29002   29003   29004   29005
   29006   29007   29008   29009   29003   29004   29005   29006   29004   29005
   29006   29005   29006   29007   29008   29006   29007   29008   29007   29008
   29008       0   29010   29011   29012   29013   29014   29015   29018   29021
   29022   29023   29011   29012   29021   29012   29013   29014   29015   29016
   29017   29018   29019   29020   29021   29022   29023   29024   29025   29013
   29014   29015   29016   29017   29018   29019   29020   29021   29022   29023
   29014   29015   29016   29017   29018   29021   29015   29016   29017   29018
   29021   29016   29017   29018   29019   29020   29021   29022   29023   29017
   29018   29019   29020   29021   29018   29019   29020   29021   29019   29020
   29021   29022   29023   29024   29025   29020   29021   29022   29023   29021
   29022   29023   29022   29023   29024   29025   29026   29027   29023   29024
   29025   29024   29025   29026   29027   29028   29029   29040   29025   29026
   29027   29026   29027   29028   29029   29030   29031   29032   29040   29041
   29042   29027   29028   29029   29040   29028   29029   29030   29031   29032
   29033   29038   29040   29041   29042   29043   29044   29029   29030   29031
   29032   29040   29041   29042   29030   29031   29032   29033   29034   29036
   29038   29039   29040   29041   29042   29031   29032   29033   29038   29040
   29032   29033   29038   29040   29033   29034   29035   29036   29037   29038
   29039   29040   29034   29035   29036   29037   29038   29039   29035   29036
   29037   29038   29039   29036   29037   29038   29037   29038   29039   29038
   29039   29039       0   29041   29042   29043   29044   29045   29046   29052
   29042   29043   29044   29043   29044   29045   29046   29047   29048   29049
   29052   29053   29054   29044   29045   29046   29052   29045   29046   29047
   29048   29049   29050   29051   29052   29053   29054   29055   29056   29046
   29047   29048   29049   29052   29053   29054   29047   29048   29049   29050
   29051   29052   29053   29054   29048   29049   29050   29051   29052   29049
   29050   29051   29052   29050   29051   29052   29051       0   29053   29054
   29055   29056   29057   29058   29071   29054   29055   29056   29055   29056
   29057   29058   29059   29060   29061   29071   29072   29073   29056   29057
   29058   29071   29057   29058   29059   29060   29061   29062   29063   29067
   29071   29072   29073   29074   29075   29058   29059   29060   29061   29071
   29072   29073   29059   29060   29061   29062   29063   29064   29065   29066
   29067   29068   29069   29070   29071   29072   29073   29060   29061   29062
   29063   29067   29071   29061   29062   29063   29067   29071   29062   29063
   29064   29065   29066   29067   29068   29069   29070   29071   29063   29064
   29065   29066   29067   29068   29069   29070   29064   29065   29066   29067
   29068   29069   29070   29065   29066   29067   29066   29067   29067   29068
   29069   29070   29069   29070   29070       0   29072   29073   29074   29075
   29076   29077   29078   29073   29074   29075   29074   29075   29076   29077
   29078   29079   29080   29075   29076   29077   29078   29076   29077   29078
   29079   29080   29081   29082   29077   29078   29079   29080   29078   29079
   29080   29079   29080   29081   29082   29083   29084   29100   29080   29081
   29082   29081   29082   29083   29084   29085   29086   29087   29100   29101
   29102   29082   29083   29084   29100   29083   29084   29085   29086   29087
   29088   29089   29090   29100   29101   29102   29103   29104   29084   29085
   29086   29087   29100   29101   29102   29085   29086   29087   29088   29089
   29090   29091   29092   29093   29100   29101   29102   29086   29087   29088
   29089   29090   29100   29087   29088   29089   29090   29100   29088   29089
   29090   29091   29092   29093   29094   29095   29096   29100   29089   29090
   29091   29092   29093   29090   29091   29092   29093   29091   29092   29093
   29094   29095   29096   29097   29098   29099   29092   29093   29094   29095
   29096   29093   29094   29095   29096   29094   29095   29096   29097   29098
   29099   29095   29096   29097   29098   29099   29096   29097   29098   29099
   29097   29098   29099   29098   29099   29099       0   29101   29102   29103
   29104   29105   29106   29116   29102   29103   29104   29103   29104   29105
   29106   29107   29108   29112   29116   29117   29118   29104   29105   29106
   29116   29105   29106   29107   29108   29109   29110   29111   29112   29113
   29114   29115   29116   29117   29118   29119   29120   29106   29107   29108
   29112   29116   29117   29118   29107   29108   29109   29110   29111   29112
   29113   29114   29115   29116   29117   29118   29108   29109   29110   29111
   29112   29113   29114   29115   29116   29109   29110   29111   29112   29113
   29114   29115   29116   29110   29111   29112   29111   29112   29112   29113
   29114   29115   29116   29114   29115   29115       0   29117   29118   29119
   29120   29121   29122   29123   29118   29119   29120   29119   29120   29121
   29122   29123   29124   29125   29120   29121   29122   29123   29121   29122
   29123   29124   29125   29126   29127   29122   29123   29124   29125   29123
   29124   29125   29124   29125   29126   29127   29128   29129   29138   29125
   29126   29127   29126   29127   29128   29129   29130   29131   29132   29138
   29139   29140   29127   29128   29129   29138   29128   29129   29130   29131
   29132   29133   29134   29135   29138   29139   29140   29141   29142   29129
   29130   29131   29132   29138   29139   29140   29130   29131   29132   29133
   29134   29135   29136   29137   29138   29139   29140   29131   29132   29133
   29134   29135   29138   29132   29133   29134   29135   29138   29133   29134
   29135   29136   29137   29138   29134   29135   29136   29137   29135   29136
   29137   29136   29137   29137       0   29139   29140   29141   29142   29143
   29144   29154   29140   29141   29142   29141   29142   29143   29144   29145
   29146   29150   29154   29155   29156   29142   29143   29144   29154   29143
   29144   29145   29146   29147   29148   29149   29150   29151   29152   29153
   29154   29155   29156   29157   29158   29144   29145   29146   29150   29154
   29155   29156   29145   29146   29147   29148   29149   29150   29151   29152
   29153   29154   29155   29156   29146   29147   29148   29149   29150   29151
   29152   29153   29154   29147   29148   29149   29150   29151   29152   29153
   29154   29148   29149   29150   29149   29150   29150   29151   29152   29153
   29154   29152   29153   29153       0   29155   29156   29157   29158   29159
   29160   29173   29156   29157   29158   29157   29158   29159   29160   29161
   29162   29166   29173   29174   29175   29158   29159   29160   29173   29159
   29160   29161   29162   29163   29164   29165   29166   29167   29168   29169
   29173   29174   29175   29176   29177   29160   29161   29162   29166   29173
   29174   29175   29161   29162   29163   29164   29165   29166   29167   29168
   29169   29170   29171   29172   29173   29174   29175   29162   29163   29164
   29165   29166   29167   29168   29169   29173   29163   29164   29165   29166
   29167   29168   29169   29173   29164   29165   29166   29165   29166   29166
   29167   29168   29169   29170   29171   29172   29173   29168   29169   29170
   29171   29172   29169   29170   29171   29172   29170   29171   29172   29171
   29172   29172       0   29174   29175   29176   29177   29178   29179   29189
   29175   29176   29177   29176   29177   29178   29179   29180   29181   29185
   29189   29190   29191   29177   29178   29179   29189   29178   29179   29180
   29181   29182   29183   29184   29185   29186   29187   29188   29189   29190
   29191   29192   29193   29179   29180   29181   29185   29189   29190   29191
   29180   29181   29182   29183   29184   29185   29186   29187   29188   29189
   29190   29191   29181   29182   29183   29184   29185   29186   29187   29188
   29189   29182   29183   29184   29185   29186   29187   29188   29189   29183
   29184   29185   29184   29185   29185   29186   29187   29188   29189   29187
   29188   29188       0   29190   29191   29192   29193   29194   29195   29203
   29191   29192   29193   29192   29193   29194   29195   29196   29197   29201
   29203   29204   29205   29193   29194   29195   29203   29194   29195   29196
   29197   29198   29199   29200   29201   29202   29203   29204   29205   29206
   29207   29195   29196   29197   29201   29203   29204   29205   29196   29197
   29198   29199   29200   29201   29202   29203   29204   29205   29197   29198
   29199   29200   29201   29202   29203   29198   29199   29200   29201   29202
   29203   29199   29200   29201   29200   29201   29201   29202   29203       0
   29204   29205   29206   29207   29208   29209   29225   29205   29206   29207
   29206   29207   29208   29209   29210   29211   29212   29225   29226   29227
   29207   29208   29209   29225   29208   29209   29210   29211   29212   29213
   29214   29215   29225   29226   29227   29228   29229   29209   29210   29211
   29212   29225   29226   29227   29210   29211   29212   29213   29214   29215
   29216   29217   29218   29225   29226   29227   29211   29212   29213   29214
   29215   29225   29212   29213   29214   29215   29225   29213   29214   29215
   29216   29217   29218   29219   29220   29221   29225   29214   29215   29216
   29217   29218   29215   29216   29217   29218   29216   29217   29218   29219
   29220   29221   29222   29223   29224   29217   29218   29219   29220   29221
   29218   29219   29220   29221   29219   29220   29221   29222   29223   29224
   29220   29221   29222   29223   29224   29221   29222   29223   29224   29222
   29223   29224   29223   29224   29224       0   29226   29227   29228   29229
   29230   29231   29237   29227   29228   29229   29228   29229   29230   29231
   29232   29233   29234   29237   29238   29239   29229   29230   29231   29237
   29230   29231   29232   29233   29234   29235   29236   29237   29238   29239
   29240   29241   29231   29232   29233   29234   29237   29238   29239   29232
   29233   29234   29235   29236   29237   29238   29239   29233   29234   29235
   29236   29237   29234   29235   29236   29237   29235   29236   29237   29236
       0   29238   29239   29240   29241   29242   29243   29249   29239   29240
   29241   29240   29241   29242   29243   29244   29245   29246   29249   29250
   29251   29241   29242   29243   29249   29242   29243   29244   29245   29246
   29247   29248   29249   29250   29251   29252   29253   29243   29244   29245
   29246   29249   29250   29251   29244   29245   29246   29247   29248   29249
   29250   29251   29245   29246   29247   29248   29249   29246   29247   29248
   29249   29247   29248   29249   29248       0   29250   29251   29252   29253
   29254   29255   29259   29251   29252   29253   29252   29253   29254   29255
   29256   29257   29258   29259   29260   29261   29253   29254   29255   29259
   29254   29255   29256   29257   29258   29259   29260   29261   29262   29263
   29255   29256   29257   29258   29259   29260   29261   29256   29257   29258
   29259   29260   29261   29257   29258   29259   29258   29259   29259   29260
   29261   29262   29263   29264   29265   29276   29261   29262   29263   29262
   29263   29264   29265   29266   29267   29268   29276   29277   29278   29263
   29264   29265   29276   29264   29265   29266   29267   29268   29269   29270
   29271   29276   29277   29278   29279   29280   29265   29266   29267   29268
   29276   29277   29278   29266   29267   29268   29269   29270   29271   29272
   29276   29277   29278   29267   29268   29269   29270   29271   29276   29268
   29269   29270   29271   29276   29269   29270   29271   29272   29273   29274
   29275   29276   29270   29271   29272   29271   29272   29272   29273   29274
   29275   29273   29274   29275   29274   29275   29275       0   29277   29278
   29279   29280   29281   29282   29295   29278   29279   29280   29279   29280
   29281   29282   29283   29284   29285   29295   29296   29297   29280   29281
   29282   29295   29281   29282   29283   29284   29285   29286   29287   29291
   29295   29296   29297   29298   29299   29282   29283   29284   29285   29295
   29296   29297   29283   29284   29285   29286   29287   29288   29289   29290
   29291   29292   29293   29294   29295   29296   29297   29284   29285   29286
   29287   29291   29295   29285   29286   29287   29291   29295   29286   29287
   29288   29289   29290   29291   29292   29293   29294   29295   29287   29288
   29289   29290   29291   29292   29293   29294   29288   29289   29290   29291
   29292   29293   29294   29289   29290   29291   29290   29291   29291   29292
   29293   29294   29293   29294   29294       0   29296   29297   29298   29299
   29300   29301   29314   29297   29298   29299   29298   29299   29300   29301
   29302   29303   29304   29314   29315   29316   29299   29300   29301   29314
   29300   29301   29302   29303   29304   29305   29306   29310   29314   29315
   29316   29317   29318   29301   29302   29303   29304   29314   29315   29316
   29302   29303   29304   29305   29306   29307   29308   29309   29310   29311
   29312   29313   29314   29315   29316   29303   29304   29305   29306   29310
   29314   29304   29305   29306   29310   29314   29305   29306   29307   29308
   29309   29310   29311   29312   29313   29314   29306   29307   29308   29309
   29310   29311   29312   29313   29307   29308   29309   29310   29311   29312
   29313   29308   29309   29310   29309   29310   29310   29311   29312   29313
   29312   29313   29313       0   29315   29316   29317   29318   29319   29320
   29336   29316   29317   29318   29317   29318   29319   29320   29321   29322
   29323   29336   29337   29338   29318   29319   29320   29336   29319   29320
   29321   29322   29323   29324   29325   29326   29336   29337   29338   29339
   29340   29320   29321   29322   29323   29336   29337   29338   29321   29322
   29323   29324   29325   29326   29327   29328   29329   29336   29337   29338
   29322   29323   29324   29325   29326   29336   29323   29324   29325   29326
   29336   29324   29325   29326   29327   29328   29329   29330   29331   29332
   29336   29325   29326   29327   29328   29329   29326   29327   29328   29329
   29327   29328   29329   29330   29331   29332   29333   29334   29335   29328
   29329   29330   29331   29332   29329   29330   29331   29332   29330   29331
   29332   29333   29334   29335   29331   29332   29333   29334   29335   29332
   29333   29334   29335   29333   29334   29335   29334   29335   29335       0
   29337   29338   29339   29340   29341   29342   29343   29338   29339   29340
   29339   29340   29341   29342   29343   29344   29345   29340   29341   29342
   29343   29341   29342   29343   29344   29345   29346   29347   29342   29343
   29344   29345   29343   29344   29345   29344   29345   29346   29347   29348
   29349   29365   29345   29346   29347   29346   29347   29348   29349   29350
   29351   29352   29365   29366   29367   29347   29348   29349   29365   29348
   29349   29350   29351   29352   29353   29354   29355   29365   29366   29367
   29368   29369   29349   29350   29351   29352   29365   29366   29367   29350
   29351   29352   29353   29354   29355   29356   29357   29358   29365   29366
   29367   29351   29352   29353   29354   29355   29365   29352   29353   29354
   29355   29365   29353   29354   29355   29356   29357   29358   29359   29360
   29361   29365   29354   29355   29356   29357   29358   29355   29356   29357
   29358   29356   29357   29358   29359   29360   29361   29362   29363   29364
   29357   29358   29359   29360   29361   29358   29359   29360   29361   29359
   29360   29361   29362   29363   29364   29360   29361   29362   29363   29364
   29361   29362   29363   29364   29362   29363   29364   29363   29364   29364
       0   29366   29367   29368   29369   29370   29371   29372   29367   29368
   29369   29368   29369   29370   29371   29372   29373   29374   29369   29370
   29371   29372   29370   29371   29372   29373   29374   29375   29376   29371
   29372   29373   29374   29372   29373   29374   29373   29374   29375   29376
   29377   29378   29384   29374   29375   29376   29375   29376   29377   29378
   29379   29380   29381   29384   29385   29386   29376   29377   29378   29384
   29377   29378   29379   29380   29381   29382   29383   29384   29385   29386
   29387   29388   29378   29379   29380   29381   29384   29385   29386   29379
   29380   29381   29382   29383   29384   29385   29386   29380   29381   29382
   29383   29384   29381   29382   29383   29384   29382   29383   29384   29383
       0   29385   29386   29387   29388   29389   29390   29406   29386   29387
   29388   29387   29388   29389   29390   29391   29392   29393   29406   29407
   29408   29388   29389   29390   29406   29389   29390   29391   29392   29393
   29394   29395   29396   29406   29407   29408   29409   29410   29390   29391
   29392   29393   29406   29407   29408   29391   29392   29393   29394   29395
   29396   29397   29398   29399   29406   29407   29408   29392   29393   29394
   29395   29396   29406   29393   29394   29395   29396   29406   29394   29395
   29396   29397   29398   29399   29400   29401   29402   29406   29395   29396
   29397   29398   29399   29396   29397   29398   29399   29397   29398   29399
   29400   29401   29402   29403   29404   29405   29398   29399   29400   29401
   29402   29399   29400   29401   29402   29400   29401   29402   29403   29404
   29405   29401   29402   29403   29404   29405   29402   29403   29404   29405
   29403   29404   29405   29404   29405   29405       0   29407   29408   29409
   29410   29411   29412   29416   29408   29409   29410   29409   29410   29411
   29412   29413   29414   29415   29416   29417   29418   29410   29411   29412
   29416   29411   29412   29413   29414   29415   29416   29417   29418   29419
   29420   29412   29413   29414   29415   29416   29417   29418   29413   29414
   29415   29416   29417   29418   29414   29415   29416   29415   29416   29416
   29417   29418   29419   29420   29421   29422   29433   29418   29419   29420
   29419   29420   29421   29422   29423   29424   29425   29433   29434   29435
   29420   29421   29422   29433   29421   29422   29423   29424   29425   29426
   29427   29428   29433   29434   29435   29436   29437   29422   29423   29424
   29425   29433   29434   29435   29423   29424   29425   29426   29427   29428
   29429   29430   29433   29434   29435   29424   29425   29426   29427   29428
   29433   29425   29426   29427   29428   29433   29426   29427   29428   29429
   29430   29431   29432   29433   29427   29428   29429   29430   29428   29429
   29430   29429   29430   29431   29432   29430   29431   29432   29431   29432
   29432       0   29434   29435   29436   29437   29438   29439   29452   29435
   29436   29437   29436   29437   29438   29439   29440   29441   29445   29452
   29453   29454   29437   29438   29439   29452   29438   29439   29440   29441
   29442   29443   29444   29445   29446   29447   29448   29452   29453   29454
   29455   29456   29439   29440   29441   29445   29452   29453   29454   29440
   29441   29442   29443   29444   29445   29446   29447   29448   29449   29450
   29451   29452   29453   29454   29441   29442   29443   29444   29445   29446
   29447   29448   29452   29442   29443   29444   29445   29446   29447   29448
   29452   29443   29444   29445   29444   29445   29445   29446   29447   29448
   29449   29450   29451   29452   29447   29448   29449   29450   29451   29448
   29449   29450   29451   29449   29450   29451   29450   29451   29451       0
   29453   29454   29455   29456   29457   29458   29467   29454   29455   29456
   29455   29456   29457   29458   29459   29460   29461   29467   29468   29469
   29456   29457   29458   29467   29457   29458   29459   29460   29461   29462
   29463   29464   29467   29468   29469   29470   29471   29458   29459   29460
   29461   29467   29468   29469   29459   29460   29461   29462   29463   29464
   29465   29466   29467   29468   29469   29460   29461   29462   29463   29464
   29467   29461   29462   29463   29464   29467   29462   29463   29464   29465
   29466   29467   29463   29464   29465   29466   29464   29465   29466   29465
   29466   29466       0   29468   29469   29470   29471   29472   29473   29489
   29469   29470   29471   29470   29471   29472   29473   29474   29475   29476
   29489   29490   29491   29471   29472   29473   29489   29472   29473   29474
   29475   29476   29477   29478   29479   29489   29490   29491   29492   29493
   29473   29474   29475   29476   29489   29490   29491   29474   29475   29476
   29477   29478   29479   29480   29481   29482   29489   29490   29491   29475
   29476   29477   29478   29479   29489   29476   29477   29478   29479   29489
   29477   29478   29479   29480   29481   29482   29483   29484   29485   29489
   29478   29479   29480   29481   29482   29479   29480   29481   29482   29480
   29481   29482   29483   29484   29485   29486   29487   29488   29481   29482
   29483   29484   29485   29482   29483   29484   29485   29483   29484   29485
   29486   29487   29488   29484   29485   29486   29487   29488   29485   29486
   29487   29488   29486   29487   29488   29487   29488   29488       0   29490
   29491   29492   29493   29494   29495   29513   29491   29492   29493   29492
   29493   29494   29495   29496   29497   29498   29513   29514   29515   29493
   29494   29495   29513   29494   29495   29496   29497   29498   29499   29500
   29501   29513   29514   29515   29516   29517   29495   29496   29497   29498
   29513   29514   29515   29496   29497   29498   29499   29500   29501   29502
   29503   29504   29513   29514   29515   29497   29498   29499   29500   29501
   29513   29498   29499   29500   29501   29513   29499   29500   29501   29502
   29503   29504   29505   29506   29513   29500   29501   29502   29503   29504
   29501   29502   29503   29504   29502   29503   29504   29505   29506   29507
   29510   29503   29504   29505   29506   29504   29505   29506   29505   29506
   29507   29508   29509   29510   29511   29512   29506   29507   29510   29507
   29508   29509   29510   29511   29512   29508   29509   29510   29511   29512
   29509   29510   29510   29511   29512   29512       0   29514   29515   29516
   29517   29518   29519   29532   29515   29516   29517   29516   29517   29518
   29519   29520   29521   29525   29532   29533   29534   29517   29518   29519
   29532   29518   29519   29520   29521   29522   29523   29524   29525   29526
   29527   29528   29532   29533   29534   29535   29536   29519   29520   29521
   29525   29532   29533   29534   29520   29521   29522   29523   29524   29525
   29526   29527   29528   29529   29530   29531   29532   29533   29534   29521
   29522   29523   29524   29525   29526   29527   29528   29532   29522   29523
   29524   29525   29526   29527   29528   29532   29523   29524   29525   29524
   29525   29525   29526   29527   29528   29529   29530   29531   29532   29527
   29528   29529   29530   29531   29528   29529   29530   29531   29529   29530
   29531   29530   29531   29531       0   29533   29534   29535   29536   29537
   29538   29549   29534   29535   29536   29535   29536   29537   29538   29539
   29540   29541   29549   29550   29551   29536   29537   29538   29549   29537
   29538   29539   29540   29541   29542   29543   29544   29549   29550   29551
   29552   29553   29538   29539   29540   29541   29549   29550   29551   29539
   29540   29541   29542   29543   29544   29545   29546   29549   29550   29551
   29540   29541   29542   29543   29544   29549   29541   29542   29543   29544
   29549   29542   29543   29544   29545   29546   29547   29548   29549   29543
   29544   29545   29546   29544   29545   29546   29545   29546   29547   29548
   29546   29547   29548   29547   29548   29548       0   29550   29551   29552
   29553   29554   29555   29564   29551   29552   29553   29552   29553   29554
   29555   29556   29557   29558   29564   29565   29566   29553   29554   29555
   29564   29554   29555   29556   29557   29558   29559   29560   29561   29564
   29565   29566   29567   29568   29555   29556   29557   29558   29564   29565
   29566   29556   29557   29558   29559   29560   29561   29562   29563   29564
   29565   29566   29557   29558   29559   29560   29561   29564   29558   29559
   29560   29561   29564   29559   29560   29561   29562   29563   29564   29560
   29561   29562   29563   29561   29562   29563   29562   29563   29563       0
   29565   29566   29567   29568   29569   29570   29583   29566   29567   29568
   29567   29568   29569   29570   29571   29572   29576   29583   29584   29585
   29568   29569   29570   29583   29569   29570   29571   29572   29573   29574
   29575   29576   29577   29578   29579   29583   29584   29585   29586   29587
   29570   29571   29572   29576   29583   29584   29585   29571   29572   29573
   29574   29575   29576   29577   29578   29579   29580   29581   29582   29583
   29584   29585   29572   29573   29574   29575   29576   29577   29578   29579
   29583   29573   29574   29575   29576   29577   29578   29579   29583   29574
   29575   29576   29575   29576   29576   29577   29578   29579   29580   29581
   29582   29583   29578   29579   29580   29581   29582   29579   29580   29581
   29582   29580   29581   29582   29581   29582   29582       0   29584   29585
   29586   29587   29588   29589   29602   29585   29586   29587   29586   29587
   29588   29589   29590   29591   29595   29602   29603   29604   29587   29588
   29589   29602   29588   29589   29590   29591   29592   29593   29594   29595
   29596   29597   29598   29602   29603   29604   29605   29606   29589   29590
   29591   29595   29602   29603   29604   29590   29591   29592   29593   29594
   29595   29596   29597   29598   29599   29600   29601   29602   29603   29604
   29591   29592   29593   29594   29595   29596   29597   29598   29602   29592
   29593   29594   29595   29596   29597   29598   29602   29593   29594   29595
   29594   29595   29595   29596   29597   29598   29599   29600   29601   29602
   29597   29598   29599   29600   29601   29598   29599   29600   29601   29599
   29600   29601   29600   29601   29601       0   29603   29604   29605   29606
   29607   29608   29617   29604   29605   29606   29605   29606   29607   29608
   29609   29610   29611   29617   29618   29619   29606   29607   29608   29617
   29607   29608   29609   29610   29611   29612   29613   29614   29617   29618
   29619   29620   29621   29608   29609   29610   29611   29617   29618   29619
   29609   29610   29611   29612   29613   29614   29615   29616   29617   29618
   29619   29610   29611   29612   29613   29614   29617   29611   29612   29613
   29614   29617   29612   29613   29614   29615   29616   29617   29613   29614
   29615   29616   29614   29615   29616   29615   29616   29616       0   29618
   29619   29620   29621   29622   29623   29634   29619   29620   29621   29620
   29621   29622   29623   29624   29625   29626   29634   29635   29636   29621
   29622   29623   29634   29622   29623   29624   29625   29626   29627   29628
   29629   29634   29635   29636   29637   29638   29623   29624   29625   29626
   29634   29635   29636   29624   29625   29626   29627   29628   29629   29630
   29631   29634   29635   29636   29625   29626   29627   29628   29629   29634
   29626   29627   29628   29629   29634   29627   29628   29629   29630   29631
   29632   29633   29634   29628   29629   29630   29631   29629   29630   29631
   29630   29631   29632   29633   29631   29632   29633   29632   29633   29633
       0   29635   29636   29637   29638   29639   29640   29653   29636   29637
   29638   29637   29638   29639   29640   29641   29642   29643   29653   29654
   29655   29638   29639   29640   29653   29639   29640   29641   29642   29643
   29644   29645   29649   29653   29654   29655   29656   29657   29640   29641
   29642   29643   29653   29654   29655   29641   29642   29643   29644   29645
   29646   29647   29648   29649   29650   29651   29652   29653   29654   29655
   29642   29643   29644   29645   29649   29653   29643   29644   29645   29649
   29653   29644   29645   29646   29647   29648   29649   29650   29651   29652
   29653   29645   29646   29647   29648   29649   29650   29651   29652   29646
   29647   29648   29649   29650   29651   29652   29647   29648   29649   29648
   29649   29649   29650   29651   29652   29651   29652   29652       0   29654
   29655   29656   29657   29658   29659   29665   29655   29656   29657   29656
   29657   29658   29659   29660   29661   29662   29665   29666   29667   29657
   29658   29659   29665   29658   29659   29660   29661   29662   29663   29664
   29665   29666   29667   29668   29669   29659   29660   29661   29662   29665
   29666   29667   29660   29661   29662   29663   29664   29665   29666   29667
   29661   29662   29663   29664   29665   29662   29663   29664   29665   29663
   29664   29665   29664       0   29666   29667   29668   29669   29670   29671
   29681   29667   29668   29669   29668   29669   29670   29671   29672   29673
   29677   29681   29682   29683   29669   29670   29671   29681   29670   29671
   29672   29673   29674   29675   29676   29677   29678   29679   29680   29681
   29682   29683   29684   29685   29671   29672   29673   29677   29681   29682
   29683   29672   29673   29674   29675   29676   29677   29678   29679   29680
   29681   29682   29683   29673   29674   29675   29676   29677   29678   29679
   29680   29681   29674   29675   29676   29677   29678   29679   29680   29681
   29675   29676   29677   29676   29677   29677   29678   29679   29680   29681
   29679   29680   29680       0   29682   29683   29684   29685   29686   29687
   29695   29683   29684   29685   29684   29685   29686   29687   29688   29689
   29693   29695   29696   29697   29685   29686   29687   29695   29686   29687
   29688   29689   29690   29691   29692   29693   29694   29695   29696   29697
   29698   29699   29687   29688   29689   29693   29695   29696   29697   29688
   29689   29690   29691   29692   29693   29694   29695   29696   29697   29689
   29690   29691   29692   29693   29694   29695   29690   29691   29692   29693
   29694   29695   29691   29692   29693   29692   29693   29693   29694   29695
       0   29696   29697   29698   29699   29700   29701   29709   29697   29698
   29699   29698   29699   29700   29701   29702   29703   29707   29709   29710
   29711   29699   29700   29701   29709   29700   29701   29702   29703   29704
   29705   29706   29707   29708   29709   29710   29711   29712   29713   29701
   29702   29703   29707   29709   29710   29711   29702   29703   29704   29705
   29706   29707   29708   29709   29710   29711   29703   29704   29705   29706
   29707   29708   29709   29704   29705   29706   29707   29708   29709   29705
   29706   29707   29706   29707   29707   29708   29709       0   29710   29711
   29712   29713   29714   29715   29720   29711   29712   29713   29712   29713
   29714   29715   29716   29717   29718   29720   29721   29722   29713   29714
   29715   29720   29714   29715   29716   29717   29718   29719   29720   29721
   29722   29723   29724   29715   29716   29717   29718   29720   29721   29722
   29716   29717   29718   29719   29720   29721   29722   29717   29718   29719
   29720   29718   29719   29720   29719   29720       0   29721   29722   29723
   29724   29725   29726   29735   29722   29723   29724   29723   29724   29725
   29726   29727   29728   29729   29735   29736   29737   29724   29725   29726
   29735   29725   29726   29727   29728   29729   29730   29731   29732   29735
   29736   29737   29738   29739   29726   29727   29728   29729   29735   29736
   29737   29727   29728   29729   29730   29731   29732   29733   29734   29735
   29736   29737   29728   29729   29730   29731   29732   29735   29729   29730
   29731   29732   29735   29730   29731   29732   29733   29734   29735   29731
   29732   29733   29734   29732   29733   29734   29733   29734   29734       0
   29736   29737   29738   29739   29740   29741   29756   29737   29738   29739
   29738   29739   29740   29741   29742   29743   29744   29756   29757   29758
   29739   29740   29741   29756   29740   29741   29742   29743   29744   29745
   29754   29756   29757   29758   29759   29760   29741   29742   29743   29744
   29756   29757   29758   29742   29743   29744   29745   29746   29747   29752
   29754   29755   29756   29757   29758   29743   29744   29745   29754   29756
   29744   29745   29754   29756   29745   29746   29747   29748   29749   29752
   29753   29754   29755   29756   29746   29747   29748   29749   29750   29752
   29754   29755   29747   29748   29749   29754   29748   29749   29750   29751
   29752   29753   29754   29749   29750   29752   29750   29751   29752   29753
   29754   29755   29751   29752   29753   29754   29752   29753   29754   29755
   29754   29755   29755       0   29757   29758   29759   29760   29761   29762
   29771   29758   29759   29760   29759   29760   29761   29762   29763   29764
   29765   29771   29772   29773   29760   29761   29762   29771   29761   29762
   29763   29764   29765   29766   29767   29768   29771   29772   29773   29774
   29775   29762   29763   29764   29765   29771   29772   29773   29763   29764
   29765   29766   29767   29768   29769   29770   29771   29772   29773   29764
   29765   29766   29767   29768   29771   29765   29766   29767   29768   29771
   29766   29767   29768   29769   29770   29771   29767   29768   29769   29770
   29768   29769   29770   29769   29770   29770       0   29772   29773   29774
   29775   29776   29777   29793   29773   29774   29775   29774   29775   29776
   29777   29778   29779   29780   29793   29794   29795   29775   29776   29777
   29793   29776   29777   29778   29779   29780   29781   29782   29783   29793
   29794   29795   29796   29797   29777   29778   29779   29780   29793   29794
   29795   29778   29779   29780   29781   29782   29783   29784   29785   29786
   29793   29794   29795   29779   29780   29781   29782   29783   29793   29780
   29781   29782   29783   29793   29781   29782   29783   29784   29785   29786
   29787   29788   29789   29793   29782   29783   29784   29785   29786   29783
   29784   29785   29786   29784   29785   29786   29787   29788   29789   29790
   29791   29792   29785   29786   29787   29788   29789   29786   29787   29788
   29789   29787   29788   29789   29790   29791   29792   29788   29789   29790
   29791   29792   29789   29790   29791   29792   29790   29791   29792   29791
   29792   29792       0   29794   29795   29796   29797   29798   29799   29808
   29795   29796   29797   29796   29797   29798   29799   29800   29801   29802
   29808   29809   29810   29797   29798   29799   29808   29798   29799   29800
   29801   29802   29803   29804   29805   29808   29809   29810   29811   29812
   29799   29800   29801   29802   29808   29809   29810   29800   29801   29802
   29803   29804   29805   29806   29807   29808   29809   29810   29801   29802
   29803   29804   29805   29808   29802   29803   29804   29805   29808   29803
   29804   29805   29806   29807   29808   29804   29805   29806   29807   29805
   29806   29807   29806   29807   29807       0   29809   29810   29811   29812
   29813   29814   29830   29810   29811   29812   29811   29812   29813   29814
   29815   29816   29817   29830   29831   29832   29812   29813   29814   29830
   29813   29814   29815   29816   29817   29818   29819   29820   29830   29831
   29832   29833   29834   29814   29815   29816   29817   29830   29831   29832
   29815   29816   29817   29818   29819   29820   29821   29822   29823   29830
   29831   29832   29816   29817   29818   29819   29820   29830   29817   29818
   29819   29820   29830   29818   29819   29820   29821   29822   29823   29824
   29825   29826   29830   29819   29820   29821   29822   29823   29820   29821
   29822   29823   29821   29822   29823   29824   29825   29826   29827   29828
   29829   29822   29823   29824   29825   29826   29823   29824   29825   29826
   29824   29825   29826   29827   29828   29829   29825   29826   29827   29828
   29829   29826   29827   29828   29829   29827   29828   29829   29828   29829
   29829       0   29831   29832   29833   29834   29835   29836   29849   29832
   29833   29834   29833   29834   29835   29836   29837   29838   29839   29849
   29850   29851   29834   29835   29836   29849   29835   29836   29837   29838
   29839   29840   29841   29845   29849   29850   29851   29852   29853   29836
   29837   29838   29839   29849   29850   29851   29837   29838   29839   29840
   29841   29842   29843   29844   29845   29846   29847   29848   29849   29850
   29851   29838   29839   29840   29841   29845   29849   29839   29840   29841
   29845   29849   29840   29841   29842   29843   29844   29845   29846   29847
   29848   29849   29841   29842   29843   29844   29845   29846   29847   29848
   29842   29843   29844   29845   29846   29847   29848   29843   29844   29845
   29844   29845   29845   29846   29847   29848   29847   29848   29848       0
   29850   29851   29852   29853   29854   29855   29863   29851   29852   29853
   29852   29853   29854   29855   29856   29857   29858   29863   29864   29865
   29853   29854   29855   29863   29854   29855   29856   29857   29858   29859
   29860   29863   29864   29865   29866   29867   29855   29856   29857   29858
   29863   29864   29865   29856   29857   29858   29859   29860   29861   29862
   29863   29864   29865   29857   29858   29859   29860   29863   29858   29859
   29860   29863   29859   29860   29861   29862   29863   29860   29861   29862
   29861   29862   29862       0   29864   29865   29866   29867   29868   29869
   29878   29865   29866   29867   29866   29867   29868   29869   29870   29871
   29872   29878   29879   29880   29867   29868   29869   29878   29868   29869
   29870   29871   29872   29873   29874   29875   29878   29879   29880   29881
   29882   29869   29870   29871   29872   29878   29879   29880   29870   29871
   29872   29873   29874   29875   29876   29877   29878   29879   29880   29871
   29872   29873   29874   29875   29878   29872   29873   29874   29875   29878
   29873   29874   29875   29876   29877   29878   29874   29875   29876   29877
   29875   29876   29877   29876   29877   29877       0   29879   29880   29881
   29882   29883   29884   29902   29880   29881   29882   29881   29882   29883
   29884   29885   29886   29887   29902   29903   29904   29882   29883   29884
   29902   29883   29884   29885   29886   29887   29888   29889   29890   29902
   29903   29904   29905   29906   29884   29885   29886   29887   29902   29903
   29904   29885   29886   29887   29888   29889   29890   29891   29892   29893
   29902   29903   29904   29886   29887   29888   29889   29890   29902   29887
   29888   29889   29890   29902   29888   29889   29890   29891   29892   29893
   29894   29895   29902   29889   29890   29891   29892   29893   29890   29891
   29892   29893   29891   29892   29893   29894   29895   29896   29899   29892
   29893   29894   29895   29893   29894   29895   29894   29895   29896   29897
   29898   29899   29900   29901   29895   29896   29899   29896   29897   29898
   29899   29900   29901   29897   29898   29899   29900   29901   29898   29899
   29899   29900   29901   29901       0   29903   29904   29905   29906   29907
   29908   29921   29904   29905   29906   29905   29906   29907   29908   29909
   29910   29911   29921   29922   29923   29906   29907   29908   29921   29907
   29908   29909   29910   29911   29912   29913   29917   29921   29922   29923
   29924   29925   29908   29909   29910   29911   29921   29922   29923   29909
   29910   29911   29912   29913   29914   29915   29916   29917   29918   29919
   29920   29921   29922   29923   29910   29911   29912   29913   29917   29921
   29911   29912   29913   29917   29921   29912   29913   29914   29915   29916
   29917   29918   29919   29920   29921   29913   29914   29915   29916   29917
   29918   29919   29920   29914   29915   29916   29917   29918   29919   29920
   29915   29916   29917   29916   29917   29917   29918   29919   29920   29919
   29920   29920       0   29922   29923   29924   29925   29926   29927   29931
   29923   29924   29925   29924   29925   29926   29927   29928   29929   29930
   29931   29932   29933   29925   29926   29927   29931   29926   29927   29928
   29929   29930   29931   29932   29933   29934   29935   29927   29928   29929
   29930   29931   29932   29933   29928   29929   29930   29931   29932   29933
   29929   29930   29931   29930   29931   29931   29932   29933   29934   29935
   29936   29937   29953   29933   29934   29935   29934   29935   29936   29937
   29938   29939   29940   29953   29954   29955   29935   29936   29937   29953
   29936   29937   29938   29939   29940   29941   29942   29943   29953   29954
   29955   29956   29957   29937   29938   29939   29940   29953   29954   29955
   29938   29939   29940   29941   29942   29943   29944   29945   29946   29953
   29954   29955   29939   29940   29941   29942   29943   29953   29940   29941
   29942   29943   29953   29941   29942   29943   29944   29945   29946   29947
   29948   29949   29953   29942   29943   29944   29945   29946   29943   29944
   29945   29946   29944   29945   29946   29947   29948   29949   29950   29951
   29952   29945   29946   29947   29948   29949   29946   29947   29948   29949
   29947   29948   29949   29950   29951   29952   29948   29949   29950   29951
   29952   29949   29950   29951   29952   29950   29951   29952   29951   29952
   29952       0   29954   29955   29956   29957   29958   29959   29972   29955
   29956   29957   29956   29957   29958   29959   29960   29961   29962   29972
   29973   29974   29957   29958   29959   29972   29958   29959   29960   29961
   29962   29963   29964   29968   29972   29973   29974   29975   29976   29959
   29960   29961   29962   29972   29973   29974   29960   29961   29962   29963
   29964   29965   29966   29967   29968   29969   29970   29971   29972   29973
   29974   29961   29962   29963   29964   29968   29972   29962   29963   29964
   29968   29972   29963   29964   29965   29966   29967   29968   29969   29970
   29971   29972   29964   29965   29966   29967   29968   29969   29970   29971
   29965   29966   29967   29968   29969   29970   29971   29966   29967   29968
   29967   29968   29968   29969   29970   29971   29970   29971   29971       0
   29973   29974   29975   29976   29977   29978   29983   29974   29975   29976
   29975   29976   29977   29978   29979   29980   29981   29983   29984   29985
   29976   29977   29978   29983   29977   29978   29979   29980   29981   29982
   29983   29984   29985   29986   29987   29978   29979   29980   29981   29983
   29984   29985   29979   29980   29981   29982   29983   29984   29985   29980
   29981   29982   29983   29981   29982   29983   29982   29983       0   29984
   29985   29986   29987   29988   29989   29995   29985   29986   29987   29986
   29987   29988   29989   29990   29991   29992   29995   29996   29997   29987
   29988   29989   29995   29988   29989   29990   29991   29992   29993   29994
   29995   29996   29997   29998   29999   29989   29990   29991   29992   29995
   29996   29997   29990   29991   29992   29993   29994   29995   29996   29997
   29991   29992   29993   29994   29995   29992   29993   29994   29995   29993
   29994   29995   29994       0   29996   29997   29998   29999   30000   30001
   30002   29997   29998   29999   29998   29999   30000   30001   30002   30003
   30004   29999   30000   30001   30002   30000   30001   30002   30003   30004
   30005   30006   30001   30002   30003   30004   30002   30003   30004   30003
   30004   30005   30006   30007   30008   30018   30004   30005   30006   30005
   30006   30007   30008   30009   30010   30014   30018   30019   30020   30006
   30007   30008   30018   30007   30008   30009   30010   30011   30012   30013
   30014   30015   30016   30017   30018   30019   30020   30021   30022   30008
   30009   30010   30014   30018   30019   30020   30009   30010   30011   30012
   30013   30014   30015   30016   30017   30018   30019   30020   30010   30011
   30012   30013   30014   30015   30016   30017   30018   30011   30012   30013
   30014   30015   30016   30017   30018   30012   30013   30014   30013   30014
   30014   30015   30016   30017   30018   30016   30017   30017       0   30019
   30020   30021   30022   30023   30024   30028   30020   30021   30022   30021
   30022   30023   30024   30025   30026   30027   30028   30029   30030   30022
   30023   30024   30028   30023   30024   30025   30026   30027   30028   30029
   30030   30031   30032   30024   30025   30026   30027   30028   30029   30030
   30025   30026   30027   30028   30029   30030   30026   30027   30028   30027
   30028   30028   30029   30030   30031   30032   30033   30034   30044   30030
   30031   30032   30031   30032   30033   30034   30035   30036   30040   30044
   30045   30046   30032   30033   30034   30044   30033   30034   30035   30036
   30037   30038   30039   30040   30041   30042   30043   30044   30045   30046
   30047   30048   30034   30035   30036   30040   30044   30045   30046   30035
   30036   30037   30038   30039   30040   30041   30042   30043   30044   30045
   30046   30036   30037   30038   30039   30040   30041   30042   30043   30044
   30037   30038   30039   30040   30041   30042   30043   30044   30038   30039
   30040   30039   30040   30040   30041   30042   30043   30044   30042   30043
   30043       0   30045   30046   30047   30048   30049   30050   30063   30046
   30047   30048   30047   30048   30049   30050   30051   30052   30053   30063
   30064   30065   30048   30049   30050   30063   30049   30050   30051   30052
   30053   30054   30055   30059   30063   30064   30065   30066   30067   30050
   30051   30052   30053   30063   30064   30065   30051   30052   30053   30054
   30055   30056   30057   30058   30059   30060   30061   30062   30063   30064
   30065   30052   30053   30054   30055   30059   30063   30053   30054   30055
   30059   30063   30054   30055   30056   30057   30058   30059   30060   30061
   30062   30063   30055   30056   30057   30058   30059   30060   30061   30062
   30056   30057   30058   30059   30060   30061   30062   30057   30058   30059
   30058   30059   30059   30060   30061   30062   30061   30062   30062       0
   30064   30065   30066   30067   30068   30069   30085   30065   30066   30067
   30066   30067   30068   30069   30070   30071   30072   30085   30086   30087
   30067   30068   30069   30085   30068   30069   30070   30071   30072   30073
   30074   30075   30085   30086   30087   30088   30089   30069   30070   30071
   30072   30085   30086   30087   30070   30071   30072   30073   30074   30075
   30076   30077   30078   30085   30086   30087   30071   30072   30073   30074
   30075   30085   30072   30073   30074   30075   30085   30073   30074   30075
   30076   30077   30078   30079   30080   30081   30085   30074   30075   30076
   30077   30078   30075   30076   30077   30078   30076   30077   30078   30079
   30080   30081   30082   30083   30084   30077   30078   30079   30080   30081
   30078   30079   30080   30081   30079   30080   30081   30082   30083   30084
   30080   30081   30082   30083   30084   30081   30082   30083   30084   30082
   30083   30084   30083   30084   30084       0   30086   30087   30088   30089
   30090   30091   30101   30087   30088   30089   30088   30089   30090   30091
   30092   30093   30097   30101   30102   30103   30089   30090   30091   30101
   30090   30091   30092   30093   30094   30095   30096   30097   30098   30099
   30100   30101   30102   30103   30104   30105   30091   30092   30093   30097
   30101   30102   30103   30092   30093   30094   30095   30096   30097   30098
   30099   30100   30101   30102   30103   30093   30094   30095   30096   30097
   30098   30099   30100   30101   30094   30095   30096   30097   30098   30099
   30100   30101   30095   30096   30097   30096   30097   30097   30098   30099
   30100   30101   30099   30100   30100       0   30102   30103   30104   30105
   30106   30107   30108   30103   30104   30105   30104   30105   30106   30107
   30108   30109   30110   30105   30106   30107   30108   30106   30107   30108
   30109   30110   30111   30112   30107   30108   30109   30110   30108   30109
   30110   30109   30110   30111   30112   30113   30114   30115   30110   30111
   30112   30111   30112   30113   30114   30115   30116   30117   30112   30113
   30114   30115   30113   30114   30115   30116   30117   30118   30119   30114
   30115   30116   30117   30115   30116   30117   30116   30117   30118   30119
   30120   30121   30129   30117   30118   30119   30118   30119   30120   30121
   30122   30123   30127   30129   30130   30131   30119   30120   30121   30129
   30120   30121   30122   30123   30124   30125   30126   30127   30128   30129
   30130   30131   30132   30133   30121   30122   30123   30127   30129   30130
   30131   30122   30123   30124   30125   30126   30127   30128   30129   30130
   30131   30123   30124   30125   30126   30127   30128   30129   30124   30125
   30126   30127   30128   30129   30125   30126   30127   30126   30127   30127
   30128   30129       0   30130   30131   30132   30133   30134   30135   30140
   30131   30132   30133   30132   30133   30134   30135   30136   30137   30138
   30140   30141   30142   30133   30134   30135   30140   30134   30135   30136
   30137   30138   30139   30140   30141   30142   30143   30144   30135   30136
   30137   30138   30140   30141   30142   30136   30137   30138   30139   30140
   30141   30142   30137   30138   30139   30140   30138   30139   30140   30139
   30140       0   30141   30142   30143   30144   30145   30146   30152   30142
   30143   30144   30143   30144   30145   30146   30147   30148   30149   30152
   30153   30154   30144   30145   30146   30152   30145   30146   30147   30148
   30149   30150   30151   30152   30153   30154   30155   30156   30146   30147
   30148   30149   30152   30153   30154   30147   30148   30149   30150   30151
   30152   30153   30154   30148   30149   30150   30151   30152   30149   30150
   30151   30152   30150   30151   30152   30151       0   30153   30154   30155
   30156   30157   30158   30168   30154   30155   30156   30155   30156   30157
   30158   30159   30160   30164   30168   30169   30170   30156   30157   30158
   30168   30157   30158   30159   30160   30161   30162   30163   30164   30165
   30166   30167   30168   30169   30170   30171   30172   30158   30159   30160
   30164   30168   30169   30170   30159   30160   30161   30162   30163   30164
   30165   30166   30167   30168   30169   30170   30160   30161   30162   30163
   30164   30165   30166   30167   30168   30161   30162   30163   30164   30165
   30166   30167   30168   30162   30163   30164   30163   30164   30164   30165
   30166   30167   30168   30166   30167   30167       0   30169   30170   30171
   30172   30173   30174   30183   30170   30171   30172   30171   30172   30173
   30174   30175   30176   30177   30183   30184   30185   30172   30173   30174
   30183   30173   30174   30175   30176   30177   30178   30179   30180   30183
   30184   30185   30186   30187   30174   30175   30176   30177   30183   30184
   30185   30175   30176   30177   30178   30179   30180   30181   30182   30183
   30184   30185   30176   30177   30178   30179   30180   30183   30177   30178
   30179   30180   30183   30178   30179   30180   30181   30182   30183   30179
   30180   30181   30182   30180   30181   30182   30181   30182   30182       0
   30184   30185   30186   30187   30188   30189   30199   30185   30186   30187
   30186   30187   30188   30189   30190   30191   30195   30199   30200   30201
   30187   30188   30189   30199   30188   30189   30190   30191   30192   30193
   30194   30195   30196   30197   30198   30199   30200   30201   30202   30203
   30189   30190   30191   30195   30199   30200   30201   30190   30191   30192
   30193   30194   30195   30196   30197   30198   30199   30200   30201   30191
   30192   30193   30194   30195   30196   30197   30198   30199   30192   30193
   30194   30195   30196   30197   30198   30199   30193   30194   30195   30194
   30195   30195   30196   30197   30198   30199   30197   30198   30198       0
   30200   30201   30202   30203   30204   30205   30213   30201   30202   30203
   30202   30203   30204   30205   30206   30207   30208   30213   30214   30215
   30203   30204   30205   30213   30204   30205   30206   30207   30208   30209
   30210   30213   30214   30215   30216   30217   30205   30206   30207   30208
   30213   30214   30215   30206   30207   30208   30209   30210   30211   30212
   30213   30214   30215   30207   30208   30209   30210   30213   30208   30209
   30210   30213   30209   30210   30211   30212   30213   30210   30211   30212
   30211   30212   30212       0   30214   30215   30216   30217   30218   30219
   30228   30215   30216   30217   30216   30217   30218   30219   30220   30221
   30222   30228   30229   30230   30217   30218   30219   30228   30218   30219
   30220   30221   30222   30223   30224   30225   30228   30229   30230   30231
   30232   30219   30220   30221   30222   30228   30229   30230   30220   30221
   30222   30223   30224   30225   30226   30227   30228   30229   30230   30221
   30222   30223   30224   30225   30228   30222   30223   30224   30225   30228
   30223   30224   30225   30226   30227   30228   30224   30225   30226   30227
   30225   30226   30227   30226   30227   30227       0   30229   30230   30231
   30232   30233   30234   30250   30230   30231   30232   30231   30232   30233
   30234   30235   30236   30237   30250   30251   30252   30232   30233   30234
   30250   30233   30234   30235   30236   30237   30238   30239   30240   30250
   30251   30252   30253   30254   30234   30235   30236   30237   30250   30251
   30252   30235   30236   30237   30238   30239   30240   30241   30242   30243
   30250   30251   30252   30236   30237   30238   30239   30240   30250   30237
   30238   30239   30240   30250   30238   30239   30240   30241   30242   30243
   30244   30245   30246   30250   30239   30240   30241   30242   30243   30240
   30241   30242   30243   30241   30242   30243   30244   30245   30246   30247
   30248   30249   30242   30243   30244   30245   30246   30243   30244   30245
   30246   30244   30245   30246   30247   30248   30249   30245   30246   30247
   30248   30249   30246   30247   30248   30249   30247   30248   30249   30248
   30249   30249       0   30251   30252   30253   30254   30255   30256   30272
   30252   30253   30254   30253   30254   30255   30256   30257   30258   30259
   30272   30273   30274   30254   30255   30256   30272   30255   30256   30257
   30258   30259   30260   30261   30262   30272   30273   30274   30275   30276
   30256   30257   30258   30259   30272   30273   30274   30257   30258   30259
   30260   30261   30262   30263   30264   30265   30272   30273   30274   30258
   30259   30260   30261   30262   30272   30259   30260   30261   30262   30272
   30260   30261   30262   30263   30264   30265   30266   30267   30268   30272
   30261   30262   30263   30264   30265   30262   30263   30264   30265   30263
   30264   30265   30266   30267   30268   30269   30270   30271   30264   30265
   30266   30267   30268   30265   30266   30267   30268   30266   30267   30268
   30269   30270   30271   30267   30268   30269   30270   30271   30268   30269
   30270   30271   30269   30270   30271   30270   30271   30271       0   30273
   30274   30275   30276   30277   30278   30284   30274   30275   30276   30275
   30276   30277   30278   30279   30280   30281   30284   30285   30286   30276
   30277   30278   30284   30277   30278   30279   30280   30281   30282   30283
   30284   30285   30286   30287   30288   30278   30279   30280   30281   30284
   30285   30286   30279   30280   30281   30282   30283   30284   30285   30286
   30280   30281   30282   30283   30284   30281   30282   30283   30284   30282
   30283   30284   30283       0   30285   30286   30287   30288   30289   30290
   30308   30286   30287   30288   30287   30288   30289   30290   30291   30292
   30293   30308   30309   30310   30288   30289   30290   30308   30289   30290
   30291   30292   30293   30294   30295   30296   30308   30309   30310   30311
   30312   30290   30291   30292   30293   30308   30309   30310   30291   30292
   30293   30294   30295   30296   30297   30298   30299   30308   30309   30310
   30292   30293   30294   30295   30296   30308   30293   30294   30295   30296
   30308   30294   30295   30296   30297   30298   30299   30300   30301   30308
   30295   30296   30297   30298   30299   30296   30297   30298   30299   30297
   30298   30299   30300   30301   30302   30305   30298   30299   30300   30301
   30299   30300   30301   30300   30301   30302   30303   30304   30305   30306
   30307   30301   30302   30305   30302   30303   30304   30305   30306   30307
   30303   30304   30305   30306   30307   30304   30305   30305   30306   30307
   30307       0   30309   30310   30311   30312   30313   30314   30324   30310
   30311   30312   30311   30312   30313   30314   30315   30316   30320   30324
   30325   30326   30312   30313   30314   30324   30313   30314   30315   30316
   30317   30318   30319   30320   30321   30322   30323   30324   30325   30326
   30327   30328   30314   30315   30316   30320   30324   30325   30326   30315
   30316   30317   30318   30319   30320   30321   30322   30323   30324   30325
   30326   30316   30317   30318   30319   30320   30321   30322   30323   30324
   30317   30318   30319   30320   30321   30322   30323   30324   30318   30319
   30320   30319   30320   30320   30321   30322   30323   30324   30322   30323
   30323       0   30325   30326   30327   30328   30329   30330   30338   30326
   30327   30328   30327   30328   30329   30330   30331   30332   30336   30338
   30339   30340   30328   30329   30330   30338   30329   30330   30331   30332
   30333   30334   30335   30336   30337   30338   30339   30340   30341   30342
   30330   30331   30332   30336   30338   30339   30340   30331   30332   30333
   30334   30335   30336   30337   30338   30339   30340   30332   30333   30334
   30335   30336   30337   30338   30333   30334   30335   30336   30337   30338
   30334   30335   30336   30335   30336   30336   30337   30338       0   30339
   30340   30341   30342   30343   30344   30351   30340   30341   30342   30341
   30342   30343   30344   30345   30346   30347   30351   30352   30353   30342
   30343   30344   30351   30343   30344   30345   30346   30347   30348   30349
   30351   30352   30353   30354   30355   30344   30345   30346   30347   30351
   30352   30353   30345   30346   30347   30348   30349   30350   30351   30352
   30353   30346   30347   30348   30349   30351   30347   30348   30349   30351
   30348   30349   30350   30351   30349   30350   30350       0   30352   30353
   30354   30355   30356   30357   30361   30353   30354   30355   30354   30355
   30356   30357   30358   30359   30360   30361   30362   30363   30355   30356
   30357   30361   30356   30357   30358   30359   30360   30361   30362   30363
   30364   30365   30357   30358   30359   30360   30361   30362   30363   30358
   30359   30360   30361   30362   30363   30359   30360   30361   30360   30361
   30361   30362   30363   30364   30365   30366   30367   30380   30363   30364
   30365   30364   30365   30366   30367   30368   30369   30370   30380   30381
   30382   30365   30366   30367   30380   30366   30367   30368   30369   30370
   30371   30372   30376   30380   30381   30382   30383   30384   30367   30368
   30369   30370   30380   30381   30382   30368   30369   30370   30371   30372
   30373   30374   30375   30376   30377   30378   30379   30380   30381   30382
   30369   30370   30371   30372   30376   30380   30370   30371   30372   30376
   30380   30371   30372   30373   30374   30375   30376   30377   30378   30379
   30380   30372   30373   30374   30375   30376   30377   30378   30379   30373
   30374   30375   30376   30377   30378   30379   30374   30375   30376   30375
   30376   30376   30377   30378   30379   30378   30379   30379       0   30381
   30382   30383   30384   30385   30386   30394   30382   30383   30384   30383
   30384   30385   30386   30387   30388   30389   30394   30395   30396   30384
   30385   30386   30394   30385   30386   30387   30388   30389   30390   30391
   30394   30395   30396   30397   30398   30386   30387   30388   30389   30394
   30395   30396   30387   30388   30389   30390   30391   30392   30393   30394
   30395   30396   30388   30389   30390   30391   30394   30389   30390   30391
   30394   30390   30391   30392   30393   30394   30391   30392   30393   30392
   30393   30393       0   30395   30396   30397   30398   30399   30400   30404
   30396   30397   30398   30397   30398   30399   30400   30401   30402   30403
   30404   30405   30406   30398   30399   30400   30404   30399   30400   30401
   30402   30403   30404   30405   30406   30407   30408   30400   30401   30402
   30403   30404   30405   30406   30401   30402   30403   30404   30405   30406
   30402   30403   30404   30403   30404   30404   30405   30406   30407   30408
   30409   30410   30418   30406   30407   30408   30407   30408   30409   30410
   30411   30412   30416   30418   30419   30420   30408   30409   30410   30418
   30409   30410   30411   30412   30413   30414   30415   30416   30417   30418
   30419   30420   30421   30422   30410   30411   30412   30416   30418   30419
   30420   30411   30412   30413   30414   30415   30416   30417   30418   30419
   30420   30412   30413   30414   30415   30416   30417   30418   30413   30414
   30415   30416   30417   30418   30414   30415   30416   30415   30416   30416
   30417   30418       0   30419   30420   30421   30422   30423   30424   30442
   30420   30421   30422   30421   30422   30423   30424   30425   30426   30427
   30442   30443   30444   30422   30423   30424   30442   30423   30424   30425
   30426   30427   30428   30429   30430   30442   30443   30444   30445   30446
   30424   30425   30426   30427   30442   30443   30444   30425   30426   30427
   30428   30429   30430   30431   30432   30433   30442   30443   30444   30426
   30427   30428   30429   30430   30442   30427   30428   30429   30430   30442
   30428   30429   30430   30431   30432   30433   30434   30435   30442   30429
   30430   30431   30432   30433   30430   30431   30432   30433   30431   30432
   30433   30434   30435   30436   30439   30432   30433   30434   30435   30433
   30434   30435   30434   30435   30436   30437   30438   30439   30440   30441
   30435   30436   30439   30436   30437   30438   30439   30440   30441   30437
   30438   30439   30440   30441   30438   30439   30439   30440   30441   30441
       0   30443   30444   30445   30446   30447   30448   30452   30444   30445
   30446   30445   30446   30447   30448   30449   30450   30451   30452   30453
   30454   30446   30447   30448   30452   30447   30448   30449   30450   30451
   30452   30453   30454   30455   30456   30448   30449   30450   30451   30452
   30453   30454   30449   30450   30451   30452   30453   30454   30450   30451
   30452   30451   30452   30452   30453   30454   30455   30456   30457   30458
   30462   30454   30455   30456   30455   30456   30457   30458   30459   30460
   30461   30462   30463   30464   30456   30457   30458   30462   30457   30458
   30459   30460   30461   30462   30463   30464   30465   30466   30458   30459
   30460   30461   30462   30463   30464   30459   30460   30461   30462   30463
   30464   30460   30461   30462   30461   30462   30462   30463   30464   30465
   30466   30467   30468   30478   30464   30465   30466   30465   30466   30467
   30468   30469   30470   30474   30478   30479   30480   30466   30467   30468
   30478   30467   30468   30469   30470   30471   30472   30473   30474   30475
   30476   30477   30478   30479   30480   30481   30482   30468   30469   30470
   30474   30478   30479   30480   30469   30470   30471   30472   30473   30474
   30475   30476   30477   30478   30479   30480   30470   30471   30472   30473
   30474   30475   30476   30477   30478   30471   30472   30473   30474   30475
   30476   30477   30478   30472   30473   30474   30473   30474   30474   30475
   30476   30477   30478   30476   30477   30477       0   30479   30480   30481
   30482   30483   30484   30493   30480   30481   30482   30481   30482   30483
   30484   30485   30486   30487   30493   30494   30495   30482   30483   30484
   30493   30483   30484   30485   30486   30487   30488   30489   30490   30493
   30494   30495   30496   30497   30484   30485   30486   30487   30493   30494
   30495   30485   30486   30487   30488   30489   30490   30491   30492   30493
   30494   30495   30486   30487   30488   30489   30490   30493   30487   30488
   30489   30490   30493   30488   30489   30490   30491   30492   30493   30489
   30490   30491   30492   30490   30491   30492   30491   30492   30492       0
   30494   30495   30496   30497   30498   30499   30508   30495   30496   30497
   30496   30497   30498   30499   30500   30501   30502   30508   30509   30510
   30497   30498   30499   30508   30498   30499   30500   30501   30502   30503
   30504   30505   30508   30509   30510   30511   30512   30499   30500   30501
   30502   30508   30509   30510   30500   30501   30502   30503   30504   30505
   30506   30507   30508   30509   30510   30501   30502   30503   30504   30505
   30508   30502   30503   30504   30505   30508   30503   30504   30505   30506
   30507   30508   30504   30505   30506   30507   30505   30506   30507   30506
   30507   30507       0   30509   30510   30511   30512   30513   30514   30515
   30510   30511   30512   30511   30512   30513   30514   30515   30516   30517
   30512   30513   30514   30515   30513   30514   30515   30516   30517   30518
   30519   30514   30515   30516   30517   30515   30516   30517   30516   30517
   30518   30519   30520   30521   30534   30517   30518   30519   30518   30519
   30520   30521   30522   30523   30527   30534   30535   30536   30519   30520
   30521   30534   30520   30521   30522   30523   30524   30525   30526   30527
   30528   30529   30530   30534   30535   30536   30537   30538   30521   30522
   30523   30527   30534   30535   30536   30522   30523   30524   30525   30526
   30527   30528   30529   30530   30531   30532   30533   30534   30535   30536
   30523   30524   30525   30526   30527   30528   30529   30530   30534   30524
   30525   30526   30527   30528   30529   30530   30534   30525   30526   30527
   30526   30527   30527   30528   30529   30530   30531   30532   30533   30534
   30529   30530   30531   30532   30533   30530   30531   30532   30533   30531
   30532   30533   30532   30533   30533       0   30535   30536   30537   30538
   30539   30540   30550   30536   30537   30538   30537   30538   30539   30540
   30541   30542   30546   30550   30551   30552   30538   30539   30540   30550
   30539   30540   30541   30542   30543   30544   30545   30546   30547   30548
   30549   30550   30551   30552   30553   30554   30540   30541   30542   30546
   30550   30551   30552   30541   30542   30543   30544   30545   30546   30547
   30548   30549   30550   30551   30552   30542   30543   30544   30545   30546
   30547   30548   30549   30550   30543   30544   30545   30546   30547   30548
   30549   30550   30544   30545   30546   30545   30546   30546   30547   30548
   30549   30550   30548   30549   30549       0   30551   30552   30553   30554
   30555   30556   30569   30552   30553   30554   30553   30554   30555   30556
   30557   30558   30559   30569   30570   30571   30554   30555   30556   30569
   30555   30556   30557   30558   30559   30560   30561   30565   30569   30570
   30571   30572   30573   30556   30557   30558   30559   30569   30570   30571
   30557   30558   30559   30560   30561   30562   30563   30564   30565   30566
   30567   30568   30569   30570   30571   30558   30559   30560   30561   30565
   30569   30559   30560   30561   30565   30569   30560   30561   30562   30563
   30564   30565   30566   30567   30568   30569   30561   30562   30563   30564
   30565   30566   30567   30568   30562   30563   30564   30565   30566   30567
   30568   30563   30564   30565   30564   30565   30565   30566   30567   30568
   30567   30568   30568       0   30570   30571   30572   30573   30574   30575
   30576   30571   30572   30573   30572   30573   30574   30575   30576   30577
   30578   30573   30574   30575   30576   30574   30575   30576   30577   30578
   30579   30580   30575   30576   30577   30578   30576   30577   30578   30577
   30578   30579   30580   30581   30582   30583   30578   30579   30580   30579
   30580   30581   30582   30583   30584   30585   30580   30581   30582   30583
   30581   30582   30583   30584   30585   30586   30587   30582   30583   30584
   30585   30583   30584   30585   30584   30585   30586   30587   30588   30589
   30590   30585   30586   30587   30586   30587   30588   30589   30590   30591
   30592   30587   30588   30589   30590   30588   30589   30590   30591   30592
   30593   30594   30589   30590   30591   30592   30590   30591   30592   30591
   30592   30593   30594   30595   30596   30601   30592   30593   30594   30593
   30594   30595   30596   30597   30598   30599   30601   30602   30603   30594
   30595   30596   30601   30595   30596   30597   30598   30599   30600   30601
   30602   30603   30604   30605   30596   30597   30598   30599   30601   30602
   30603   30597   30598   30599   30600   30601   30602   30603   30598   30599
   30600   30601   30599   30600   30601   30600   30601       0   30602   30603
   30604   30605   30606   30607   30611   30603   30604   30605   30604   30605
   30606   30607   30608   30609   30610   30611   30612   30613   30605   30606
   30607   30611   30606   30607   30608   30609   30610   30611   30612   30613
   30614   30615   30607   30608   30609   30610   30611   30612   30613   30608
   30609   30610   30611   30612   30613   30609   30610   30611   30610   30611
   30611   30612   30613   30614   30615   30616   30617   30630   30613   30614
   30615   30614   30615   30616   30617   30618   30619   30620   30630   30631
   30632   30615   30616   30617   30630   30616   30617   30618   30619   30620
   30621   30622   30626   30630   30631   30632   30633   30634   30617   30618
   30619   30620   30630   30631   30632   30618   30619   30620   30621   30622
   30623   30624   30625   30626   30627   30628   30629   30630   30631   30632
   30619   30620   30621   30622   30626   30630   30620   30621   30622   30626
   30630   30621   30622   30623   30624   30625   30626   30627   30628   30629
   30630   30622   30623   30624   30625   30626   30627   30628   30629   30623
   30624   30625   30626   30627   30628   30629   30624   30625   30626   30625
   30626   30626   30627   30628   30629   30628   30629   30629       0   30631
   30632   30633   30634   30635   30636   30649   30632   30633   30634   30633
   30634   30635   30636   30637   30638   30639   30649   30650   30651   30634
   30635   30636   30649   30635   30636   30637   30638   30639   30640   30641
   30645   30649   30650   30651   30652   30653   30636   30637   30638   30639
   30649   30650   30651   30637   30638   30639   30640   30641   30642   30643
   30644   30645   30646   30647   30648   30649   30650   30651   30638   30639
   30640   30641   30645   30649   30639   30640   30641   30645   30649   30640
   30641   30642   30643   30644   30645   30646   30647   30648   30649   30641
   30642   30643   30644   30645   30646   30647   30648   30642   30643   30644
   30645   30646   30647   30648   30643   30644   30645   30644   30645   30645
   30646   30647   30648   30647   30648   30648       0   30650   30651   30652
   30653   30654   30655   30673   30651   30652   30653   30652   30653   30654
   30655   30656   30657   30658   30673   30674   30675   30653   30654   30655
   30673   30654   30655   30656   30657   30658   30659   30660   30661   30673
   30674   30675   30676   30677   30655   30656   30657   30658   30673   30674
   30675   30656   30657   30658   30659   30660   30661   30662   30663   30664
   30673   30674   30675   30657   30658   30659   30660   30661   30673   30658
   30659   30660   30661   30673   30659   30660   30661   30662   30663   30664
   30665   30666   30673   30660   30661   30662   30663   30664   30661   30662
   30663   30664   30662   30663   30664   30665   30666   30667   30670   30663
   30664   30665   30666   30664   30665   30666   30665   30666   30667   30668
   30669   30670   30671   30672   30666   30667   30670   30667   30668   30669
   30670   30671   30672   30668   30669   30670   30671   30672   30669   30670
   30670   30671   30672   30672       0   30674   30675   30676   30677   30678
   30679   30684   30675   30676   30677   30676   30677   30678   30679   30680
   30681   30682   30684   30685   30686   30677   30678   30679   30684   30678
   30679   30680   30681   30682   30683   30684   30685   30686   30687   30688
   30679   30680   30681   30682   30684   30685   30686   30680   30681   30682
   30683   30684   30685   30686   30681   30682   30683   30684   30682   30683
   30684   30683   30684       0   30685   30686   30687   30688   30689   30690
   30703   30686   30687   30688   30687   30688   30689   30690   30691   30692
   30696   30703   30704   30705   30688   30689   30690   30703   30689   30690
   30691   30692   30693   30694   30695   30696   30697   30698   30699   30703
   30704   30705   30706   30715   30690   30691   30692   30696   30703   30704
   30705   30691   30692   30693   30694   30695   30696   30697   30698   30699
   30700   30701   30702   30703   30704   30705   30692   30693   30694   30695
   30696   30697   30698   30699   30703   30693   30694   30695   30696   30697
   30698   30699   30703   30694   30695   30696   30695   30696   30696   30697
   30698   30699   30700   30701   30702   30703   30698   30699   30700   30701
   30702   30699   30700   30701   30702   30700   30701   30702   30701   30702
   30702       0   30704   30705   30706   30707   30708   30709   30712   30715
   30716   30717   30705   30706   30715   30706   30707   30708   30709   30710
   30711   30712   30713   30714   30715   30716   30717   30718   30719   30707
   30708   30709   30710   30711   30712   30713   30714   30715   30716   30717
   30708   30709   30710   30711   30712   30715   30709   30710   30711   30712
   30715   30710   30711   30712   30713   30714   30715   30716   30717   30711
   30712   30713   30714   30715   30712   30713   30714   30715   30713   30714
   30715   30716   30717   30718   30719   30714   30715   30716   30717   30715
   30716   30717   30716   30717   30718   30719   30720   30721   30717   30718
   30719   30718   30719   30720   30721   30722   30723   30727   30719   30720
   30721   30720   30721   30722   30723   30724   30725   30726   30727   30728
   30729   30721   30722   30723   30727   30722   30723   30724   30725   30726
   30727   30728   30729   30730   30731   30723   30724   30725   30726   30727
   30728   30729   30724   30725   30726   30727   30728   30729   30725   30726
   30727   30726   30727   30727   30728   30729   30730   30731   30732   30733
   30746   30729   30730   30731   30730   30731   30732   30733   30734   30735
   30736   30746   30747   30748   30731   30732   30733   30746   30732   30733
   30734   30735   30736   30737   30738   30742   30746   30747   30748   30749
   30750   30733   30734   30735   30736   30746   30747   30748   30734   30735
   30736   30737   30738   30739   30740   30741   30742   30743   30744   30745
   30746   30747   30748   30735   30736   30737   30738   30742   30746   30736
   30737   30738   30742   30746   30737   30738   30739   30740   30741   30742
   30743   30744   30745   30746   30738   30739   30740   30741   30742   30743
   30744   30745   30739   30740   30741   30742   30743   30744   30745   30740
   30741   30742   30741   30742   30742   30743   30744   30745   30744   30745
   30745       0   30747   30748   30749   30750   30751   30752   30758   30748
   30749   30750   30749   30750   30751   30752   30753   30754   30755   30758
   30759   30760   30750   30751   30752   30758   30751   30752   30753   30754
   30755   30756   30757   30758   30759   30760   30761   30762   30752   30753
   30754   30755   30758   30759   30760   30753   30754   30755   30756   30757
   30758   30759   30760   30754   30755   30756   30757   30758   30755   30756
   30757   30758   30756   30757   30758   30757       0   30759   30760   30761
   30762   30763   30764   30769   30760   30761   30762   30761   30762   30763
   30764   30765   30766   30767   30769   30770   30771   30762   30763   30764
   30769   30763   30764   30765   30766   30767   30768   30769   30770   30771
   30772   30773   30764   30765   30766   30767   30769   30770   30771   30765
   30766   30767   30768   30769   30770   30771   30766   30767   30768   30769
   30767   30768   30769   30768   30769       0   30770   30771   30772   30773
   30774   30775   30788   30771   30772   30773   30772   30773   30774   30775
   30776   30777   30778   30788   30789   30790   30773   30774   30775   30788
   30774   30775   30776   30777   30778   30779   30780   30784   30788   30789
   30790   30791   30792   30775   30776   30777   30778   30788   30789   30790
   30776   30777   30778   30779   30780   30781   30782   30783   30784   30785
   30786   30787   30788   30789   30790   30777   30778   30779   30780   30784
   30788   30778   30779   30780   30784   30788   30779   30780   30781   30782
   30783   30784   30785   30786   30787   30788   30780   30781   30782   30783
   30784   30785   30786   30787   30781   30782   30783   30784   30785   30786
   30787   30782   30783   30784   30783   30784   30784   30785   30786   30787
   30786   30787   30787       0   30789   30790   30791   30792   30793   30794
   30802   30790   30791   30792   30791   30792   30793   30794   30795   30796
   30800   30802   30803   30804   30792   30793   30794   30802   30793   30794
   30795   30796   30797   30798   30799   30800   30801   30802   30803   30804
   30805   30814   30794   30795   30796   30800   30802   30803   30804   30795
   30796   30797   30798   30799   30800   30801   30802   30803   30804   30796
   30797   30798   30799   30800   30801   30802   30797   30798   30799   30800
   30801   30802   30798   30799   30800   30799   30800   30800   30801   30802
       0   30803   30804   30805   30806   30807   30808   30811   30814   30815
   30816   30804   30805   30814   30805   30806   30807   30808   30809   30810
   30811   30812   30813   30814   30815   30816   30817   30818   30806   30807
   30808   30809   30810   30811   30812   30813   30814   30815   30816   30807
   30808   30809   30810   30811   30814   30808   30809   30810   30811   30814
   30809   30810   30811   30812   30813   30814   30815   30816   30810   30811
   30812   30813   30814   30811   30812   30813   30814   30812   30813   30814
   30815   30816   30817   30818   30813   30814   30815   30816   30814   30815
   30816   30815   30816   30817   30818   30819   30820   30816   30817   30818
   30817   30818   30819   30820   30821   30822   30826   30818   30819   30820
   30819   30820   30821   30822   30823   30824   30825   30826   30827   30828
   30820   30821   30822   30826   30821   30822   30823   30824   30825   30826
   30827   30828   30829   30830   30822   30823   30824   30825   30826   30827
   30828   30823   30824   30825   30826   30827   30828   30824   30825   30826
   30825   30826   30826   30827   30828   30829   30830   30831   30832   30840
   30828   30829   30830   30829   30830   30831   30832   30833   30834   30835
   30840   30841   30842   30830   30831   30832   30840   30831   30832   30833
   30834   30835   30836   30837   30840   30841   30842   30843   30844   30832
   30833   30834   30835   30840   30841   30842   30833   30834   30835   30836
   30837   30838   30839   30840   30841   30842   30834   30835   30836   30837
   30840   30835   30836   30837   30840   30836   30837   30838   30839   30840
   30837   30838   30839   30838   30839   30839       0   30841   30842   30843
   30844   30845   30846   30855   30842   30843   30844   30843   30844   30845
   30846   30847   30848   30849   30855   30856   30857   30844   30845   30846
   30855   30845   30846   30847   30848   30849   30850   30851   30852   30855
   30856   30857   30858   30859   30846   30847   30848   30849   30855   30856
   30857   30847   30848   30849   30850   30851   30852   30853   30854   30855
   30856   30857   30848   30849   30850   30851   30852   30855   30849   30850
   30851   30852   30855   30850   30851   30852   30853   30854   30855   30851
   30852   30853   30854   30852   30853   30854   30853   30854   30854       0
   30856   30857   30858   30859   30860   30861   30867   30857   30858   30859
   30858   30859   30860   30861   30862   30863   30864   30867   30868   30869
   30859   30860   30861   30867   30860   30861   30862   30863   30864   30865
   30866   30867   30868   30869   30870   30871   30861   30862   30863   30864
   30867   30868   30869   30862   30863   30864   30865   30866   30867   30868
   30869   30863   30864   30865   30866   30867   30864   30865   30866   30867
   30865   30866   30867   30866       0   30868   30869   30870   30871   30872
   30873   30884   30869   30870   30871   30870   30871   30872   30873   30874
   30875   30876   30884   30885   30886   30871   30872   30873   30884   30872
   30873   30874   30875   30876   30877   30878   30879   30884   30885   30886
   30887   30888   30873   30874   30875   30876   30884   30885   30886   30874
   30875   30876   30877   30878   30879   30880   30881   30884   30885   30886
   30875   30876   30877   30878   30879   30884   30876   30877   30878   30879
   30884   30877   30878   30879   30880   30881   30882   30883   30884   30878
   30879   30880   30881   30879   30880   30881   30880   30881   30882   30883
   30881   30882   30883   30882   30883   30883       0   30885   30886   30887
   30888   30889   30890   30906   30886   30887   30888   30887   30888   30889
   30890   30891   30892   30893   30906   30907   30908   30888   30889   30890
   30906   30889   30890   30891   30892   30893   30894   30895   30896   30906
   30907   30908   30909   30910   30890   30891   30892   30893   30906   30907
   30908   30891   30892   30893   30894   30895   30896   30897   30898   30899
   30906   30907   30908   30892   30893   30894   30895   30896   30906   30893
   30894   30895   30896   30906   30894   30895   30896   30897   30898   30899
   30900   30901   30902   30906   30895   30896   30897   30898   30899   30896
   30897   30898   30899   30897   30898   30899   30900   30901   30902   30903
   30904   30905   30898   30899   30900   30901   30902   30899   30900   30901
   30902   30900   30901   30902   30903   30904   30905   30901   30902   30903
   30904   30905   30902   30903   30904   30905   30903   30904   30905   30904
   30905   30905       0   30907   30908   30909   30910   30911   30912   30925
   30908   30909   30910   30909   30910   30911   30912   30913   30914   30918
   30925   30926   30927   30910   30911   30912   30925   30911   30912   30913
   30914   30915   30916   30917   30918   30919   30920   30921   30925   30926
   30927   30928   30929   30912   30913   30914   30918   30925   30926   30927
   30913   30914   30915   30916   30917   30918   30919   30920   30921   30922
   30923   30924   30925   30926   30927   30914   30915   30916   30917   30918
   30919   30920   30921   30925   30915   30916   30917   30918   30919   30920
   30921   30925   30916   30917   30918   30917   30918   30918   30919   30920
   30921   30922   30923   30924   30925   30920   30921   30922   30923   30924
   30921   30922   30923   30924   30922   30923   30924   30923   30924   30924
       0   30926   30927   30928   30929   30930   30931   30932   30927   30928
   30929   30928   30929   30930   30931   30932   30933   30934   30929   30930
   30931   30932   30930   30931   30932   30933   30934   30935   30936   30931
   30932   30933   30934   30932   30933   30934   30933   30934   30935   30936
   30937   30938   30951   30934   30935   30936   30935   30936   30937   30938
   30939   30940   30944   30951   30952   30953   30936   30937   30938   30951
   30937   30938   30939   30940   30941   30942   30943   30944   30945   30946
   30947   30951   30952   30953   30954   30955   30938   30939   30940   30944
   30951   30952   30953   30939   30940   30941   30942   30943   30944   30945
   30946   30947   30948   30949   30950   30951   30952   30953   30940   30941
   30942   30943   30944   30945   30946   30947   30951   30941   30942   30943
   30944   30945   30946   30947   30951   30942   30943   30944   30943   30944
   30944   30945   30946   30947   30948   30949   30950   30951   30946   30947
   30948   30949   30950   30947   30948   30949   30950   30948   30949   30950
   30949   30950   30950       0   30952   30953   30954   30955   30956   30957
   30966   30953   30954   30955   30954   30955   30956   30957   30958   30959
   30960   30966   30967   30968   30955   30956   30957   30966   30956   30957
   30958   30959   30960   30961   30962   30963   30966   30967   30968   30969
   30970   30957   30958   30959   30960   30966   30967   30968   30958   30959
   30960   30961   30962   30963   30964   30965   30966   30967   30968   30959
   30960   30961   30962   30963   30966   30960   30961   30962   30963   30966
   30961   30962   30963   30964   30965   30966   30962   30963   30964   30965
   30963   30964   30965   30964   30965   30965       0   30967   30968   30969
   30970   30971   30972   30985   30968   30969   30970   30969   30970   30971
   30972   30973   30974   30978   30985   30986   30987   30970   30971   30972
   30985   30971   30972   30973   30974   30975   30976   30977   30978   30979
   30980   30981   30985   30986   30987   30988   30989   30972   30973   30974
   30978   30985   30986   30987   30973   30974   30975   30976   30977   30978
   30979   30980   30981   30982   30983   30984   30985   30986   30987   30974
   30975   30976   30977   30978   30979   30980   30981   30985   30975   30976
   30977   30978   30979   30980   30981   30985   30976   30977   30978   30977
   30978   30978   30979   30980   30981   30982   30983   30984   30985   30980
   30981   30982   30983   30984   30981   30982   30983   30984   30982   30983
   30984   30983   30984   30984       0   30986   30987   30988   30989   30990
   30991   31004   30987   30988   30989   30988   30989   30990   30991   30992
   30993   30997   31004   31005   31006   30989   30990   30991   31004   30990
   30991   30992   30993   30994   30995   30996   30997   30998   30999   31000
   31004   31005   31006   31007   31008   30991   30992   30993   30997   31004
   31005   31006   30992   30993   30994   30995   30996   30997   30998   30999
   31000   31001   31002   31003   31004   31005   31006   30993   30994   30995
   30996   30997   30998   30999   31000   31004   30994   30995   30996   30997
   30998   30999   31000   31004   30995   30996   30997   30996   30997   30997
   30998   30999   31000   31001   31002   31003   31004   30999   31000   31001
   31002   31003   31000   31001   31002   31003   31001   31002   31003   31002
   31003   31003       0   31005   31006   31007   31008   31009   31010   31026
   31006   31007   31008   31007   31008   31009   31010   31011   31012   31013
   31026   31027   31028   31008   31009   31010   31026   31009   31010   31011
   31012   31013   31014   31015   31016   31026   31027   31028   31029   31030
   31010   31011   31012   31013   31026   31027   31028   31011   31012   31013
   31014   31015   31016   31017   31018   31019   31026   31027   31028   31012
   31013   31014   31015   31016   31026   31013   31014   31015   31016   31026
   31014   31015   31016   31017   31018   31019   31020   31021   31022   31026
   31015   31016   31017   31018   31019   31016   31017   31018   31019   31017
   31018   31019   31020   31021   31022   31023   31024   31025   31018   31019
   31020   31021   31022   31019   31020   31021   31022   31020   31021   31022
   31023   31024   31025   31021   31022   31023   31024   31025   31022   31023
   31024   31025   31023   31024   31025   31024   31025   31025       0   31027
   31028   31029   31030   31031   31032   31050   31028   31029   31030   31029
   31030   31031   31032   31033   31034   31035   31050   31051   31052   31030
   31031   31032   31050   31031   31032   31033   31034   31035   31036   31037
   31038   31050   31051   31052   31053   31054   31032   31033   31034   31035
   31050   31051   31052   31033   31034   31035   31036   31037   31038   31039
   31040   31041   31050   31051   31052   31034   31035   31036   31037   31038
   31050   31035   31036   31037   31038   31050   31036   31037   31038   31039
   31040   31041   31042   31043   31050   31037   31038   31039   31040   31041
   31038   31039   31040   31041   31039   31040   31041   31042   31043   31044
   31047   31040   31041   31042   31043   31041   31042   31043   31042   31043
   31044   31045   31046   31047   31048   31049   31043   31044   31047   31044
   31045   31046   31047   31048   31049   31045   31046   31047   31048   31049
   31046   31047   31047   31048   31049   31049       0   31051   31052   31053
   31054   31055   31056   31064   31052   31053   31054   31053   31054   31055
   31056   31057   31058   31062   31064   31065   31066   31054   31055   31056
   31064   31055   31056   31057   31058   31059   31060   31061   31062   31063
   31064   31065   31066   31067   31068   31056   31057   31058   31062   31064
   31065   31066   31057   31058   31059   31060   31061   31062   31063   31064
   31065   31066   31058   31059   31060   31061   31062   31063   31064   31059
   31060   31061   31062   31063   31064   31060   31061   31062   31061   31062
   31062   31063   31064       0   31065   31066   31067   31068   31069   31070
   31083   31066   31067   31068   31067   31068   31069   31070   31071   31072
   31073   31083   31084   31085   31068   31069   31070   31083   31069   31070
   31071   31072   31073   31074   31075   31079   31083   31084   31085   31086
   31087   31070   31071   31072   31073   31083   31084   31085   31071   31072
   31073   31074   31075   31076   31077   31078   31079   31080   31081   31082
   31083   31084   31085   31072   31073   31074   31075   31079   31083   31073
   31074   31075   31079   31083   31074   31075   31076   31077   31078   31079
   31080   31081   31082   31083   31075   31076   31077   31078   31079   31080
   31081   31082   31076   31077   31078   31079   31080   31081   31082   31077
   31078   31079   31078   31079   31079   31080   31081   31082   31081   31082
   31082       0   31084   31085   31086   31087   31088   31089   31105   31085
   31086   31087   31086   31087   31088   31089   31090   31091   31092   31105
   31106   31107   31087   31088   31089   31105   31088   31089   31090   31091
   31092   31093   31094   31095   31105   31106   31107   31108   31109   31089
   31090   31091   31092   31105   31106   31107   31090   31091   31092   31093
   31094   31095   31096   31097   31098   31105   31106   31107   31091   31092
   31093   31094   31095   31105   31092   31093   31094   31095   31105   31093
   31094   31095   31096   31097   31098   31099   31100   31101   31105   31094
   31095   31096   31097   31098   31095   31096   31097   31098   31096   31097
   31098   31099   31100   31101   31102   31103   31104   31097   31098   31099
   31100   31101   31098   31099   31100   31101   31099   31100   31101   31102
   31103   31104   31100   31101   31102   31103   31104   31101   31102   31103
   31104   31102   31103   31104   31103   31104   31104       0   31106   31107
   31108   31109   31110   31111   31124   31107   31108   31109   31108   31109
   31110   31111   31112   31113   31117   31124   31125   31126   31109   31110
   31111   31124   31110   31111   31112   31113   31114   31115   31116   31117
   31118   31119   31120   31124   31125   31126   31127   31136   31111   31112
   31113   31117   31124   31125   31126   31112   31113   31114   31115   31116
   31117   31118   31119   31120   31121   31122   31123   31124   31125   31126
   31113   31114   31115   31116   31117   31118   31119   31120   31124   31114
   31115   31116   31117   31118   31119   31120   31124   31115   31116   31117
   31116   31117   31117   31118   31119   31120   31121   31122   31123   31124
   31119   31120   31121   31122   31123   31120   31121   31122   31123   31121
   31122   31123   31122   31123   31123       0   31125   31126   31127   31128
   31129   31130   31133   31136   31137   31138   31126   31127   31136   31127
   31128   31129   31130   31131   31132   31133   31134   31135   31136   31137
   31138   31139   31140   31128   31129   31130   31131   31132   31133   31134
   31135   31136   31137   31138   31129   31130   31131   31132   31133   31136
   31130   31131   31132   31133   31136   31131   31132   31133   31134   31135
   31136   31137   31138   31132   31133   31134   31135   31136   31133   31134
   31135   31136   31134   31135   31136   31137   31138   31139   31140   31135
   31136   31137   31138   31136   31137   31138   31137   31138   31139   31140
   31141   31142   31138   31139   31140   31139   31140   31141   31142   31143
   31144   31148   31140   31141   31142   31141   31142   31143   31144   31145
   31146   31147   31148   31149   31150   31142   31143   31144   31148   31143
   31144   31145   31146   31147   31148   31149   31150   31151   31152   31144
   31145   31146   31147   31148   31149   31150   31145   31146   31147   31148
   31149   31150   31146   31147   31148   31147   31148   31148   31149   31150
   31151   31152   31153   31154   31165   31150   31151   31152   31151   31152
   31153   31154   31155   31156   31157   31165   31166   31167   31152   31153
   31154   31165   31153   31154   31155   31156   31157   31158   31159   31160
   31165   31166   31167   31168   31169   31154   31155   31156   31157   31165
   31166   31167   31155   31156   31157   31158   31159   31160   31161   31165
   31166   31167   31156   31157   31158   31159   31160   31165   31157   31158
   31159   31160   31165   31158   31159   31160   31161   31162   31163   31164
   31165   31159   31160   31161   31160   31161   31161   31162   31163   31164
   31162   31163   31164   31163   31164   31164       0   31166   31167   31168
   31169   31170   31171   31179   31167   31168   31169   31168   31169   31170
   31171   31172   31173   31177   31179   31180   31181   31169   31170   31171
   31179   31170   31171   31172   31173   31174   31175   31176   31177   31178
   31179   31180   31181   31182   31183   31171   31172   31173   31177   31179
   31180   31181   31172   31173   31174   31175   31176   31177   31178   31179
   31180   31181   31173   31174   31175   31176   31177   31178   31179   31174
   31175   31176   31177   31178   31179   31175   31176   31177   31176   31177
   31177   31178   31179       0   31180   31181   31182   31183   31184   31185
   31198   31181   31182   31183   31182   31183   31184   31185   31186   31187
   31191   31198   31199   31200   31183   31184   31185   31198   31184   31185
   31186   31187   31188   31189   31190   31191   31192   31193   31194   31198
   31199   31200   31201   31202   31185   31186   31187   31191   31198   31199
   31200   31186   31187   31188   31189   31190   31191   31192   31193   31194
   31195   31196   31197   31198   31199   31200   31187   31188   31189   31190
   31191   31192   31193   31194   31198   31188   31189   31190   31191   31192
   31193   31194   31198   31189   31190   31191   31190   31191   31191   31192
   31193   31194   31195   31196   31197   31198   31193   31194   31195   31196
   31197   31194   31195   31196   31197   31195   31196   31197   31196   31197
   31197       0   31199   31200   31201   31202   31203   31204   31208   31200
   31201   31202   31201   31202   31203   31204   31205   31206   31207   31208
   31209   31210   31202   31203   31204   31208   31203   31204   31205   31206
   31207   31208   31209   31210   31211   31212   31204   31205   31206   31207
   31208   31209   31210   31205   31206   31207   31208   31209   31210   31206
   31207   31208   31207   31208   31208   31209   31210   31211   31212   31213
   31214   31230   31210   31211   31212   31211   31212   31213   31214   31215
   31216   31217   31230   31231   31232   31212   31213   31214   31230   31213
   31214   31215   31216   31217   31218   31219   31220   31230   31231   31232
   31233   31234   31214   31215   31216   31217   31230   31231   31232   31215
   31216   31217   31218   31219   31220   31221   31222   31223   31230   31231
   31232   31216   31217   31218   31219   31220   31230   31217   31218   31219
   31220   31230   31218   31219   31220   31221   31222   31223   31224   31225
   31226   31230   31219   31220   31221   31222   31223   31220   31221   31222
   31223   31221   31222   31223   31224   31225   31226   31227   31228   31229
   31222   31223   31224   31225   31226   31223   31224   31225   31226   31224
   31225   31226   31227   31228   31229   31225   31226   31227   31228   31229
   31226   31227   31228   31229   31227   31228   31229   31228   31229   31229
       0   31231   31232   31233   31234   31235   31236   31244   31232   31233
   31234   31233   31234   31235   31236   31237   31238   31239   31244   31245
   31246   31234   31235   31236   31244   31235   31236   31237   31238   31239
   31240   31241   31244   31245   31246   31247   31248   31236   31237   31238
   31239   31244   31245   31246   31237   31238   31239   31240   31241   31242
   31243   31244   31245   31246   31238   31239   31240   31241   31244   31239
   31240   31241   31244   31240   31241   31242   31243   31244   31241   31242
   31243   31242   31243   31243       0   31245   31246   31247   31248   31249
   31250   31254   31246   31247   31248   31247   31248   31249   31250   31251
   31252   31253   31254   31255   31256   31248   31249   31250   31254   31249
   31250   31251   31252   31253   31254   31255   31256   31257   31258   31250
   31251   31252   31253   31254   31255   31256   31251   31252   31253   31254
   31255   31256   31252   31253   31254   31253   31254   31254   31255   31256
   31257   31258   31259   31260   31261   31256   31257   31258   31257   31258
   31259   31260   31261   31262   31263   31258   31259   31260   31261   31259
   31260   31261   31262   31263   31264   31265   31260   31261   31262   31263
   31261   31262   31263   31262   31263   31264   31265   31266   31267   31277
   31263   31264   31265   31264   31265   31266   31267   31268   31269   31273
   31277   31278   31279   31265   31266   31267   31277   31266   31267   31268
   31269   31270   31271   31272   31273   31274   31275   31276   31277   31278
   31279   31280   31281   31267   31268   31269   31273   31277   31278   31279
   31268   31269   31270   31271   31272   31273   31274   31275   31276   31277
   31278   31279   31269   31270   31271   31272   31273   31274   31275   31276
   31277   31270   31271   31272   31273   31274   31275   31276   31277   31271
   31272   31273   31272   31273   31273   31274   31275   31276   31277   31275
   31276   31276       0   31278   31279   31280   31281   31282   31283   31292
   31279   31280   31281   31280   31281   31282   31283   31284   31285   31286
   31292   31293   31294   31281   31282   31283   31292   31282   31283   31284
   31285   31286   31287   31288   31289   31292   31293   31294   31295   31296
   31283   31284   31285   31286   31292   31293   31294   31284   31285   31286
   31287   31288   31289   31290   31291   31292   31293   31294   31285   31286
   31287   31288   31289   31292   31286   31287   31288   31289   31292   31287
   31288   31289   31290   31291   31292   31288   31289   31290   31291   31289
   31290   31291   31290   31291   31291       0   31293   31294   31295   31296
   31297   31298   31299   31294   31295   31296   31295   31296   31297   31298
   31299   31300   31301   31296   31297   31298   31299   31297   31298   31299
   31300   31301   31302   31303   31298   31299   31300   31301   31299   31300
   31301   31300   31301   31302   31303   31304   31305   31310   31301   31302
   31303   31302   31303   31304   31305   31306   31307   31308   31310   31311
   31312   31303   31304   31305   31310   31304   31305   31306   31307   31308
   31309   31310   31311   31312   31313   31314   31305   31306   31307   31308
   31310   31311   31312   31306   31307   31308   31309   31310   31311   31312
   31307   31308   31309   31310   31308   31309   31310   31309   31310       0
   31311   31312   31313   31314   31315   31316   31329   31312   31313   31314
   31313   31314   31315   31316   31317   31318   31319   31329   31330   31331
   31314   31315   31316   31329   31315   31316   31317   31318   31319   31320
   31321   31325   31329   31330   31331   31332   31333   31316   31317   31318
   31319   31329   31330   31331   31317   31318   31319   31320   31321   31322
   31323   31324   31325   31326   31327   31328   31329   31330   31331   31318
   31319   31320   31321   31325   31329   31319   31320   31321   31325   31329
   31320   31321   31322   31323   31324   31325   31326   31327   31328   31329
   31321   31322   31323   31324   31325   31326   31327   31328   31322   31323
   31324   31325   31326   31327   31328   31323   31324   31325   31324   31325
   31325   31326   31327   31328   31327   31328   31328       0   31330   31331
   31332   31333   31334   31335   31348   31331   31332   31333   31332   31333
   31334   31335   31336   31337   31341   31348   31349   31350   31333   31334
   31335   31348   31334   31335   31336   31337   31338   31339   31340   31341
   31342   31343   31344   31348   31349   31350   31351   31352   31335   31336
   31337   31341   31348   31349   31350   31336   31337   31338   31339   31340
   31341   31342   31343   31344   31345   31346   31347   31348   31349   31350
   31337   31338   31339   31340   31341   31342   31343   31344   31348   31338
   31339   31340   31341   31342   31343   31344   31348   31339   31340   31341
   31340   31341   31341   31342   31343   31344   31345   31346   31347   31348
   31343   31344   31345   31346   31347   31344   31345   31346   31347   31345
   31346   31347   31346   31347   31347       0   31349   31350   31351   31352
   31353   31354   31364   31350   31351   31352   31351   31352   31353   31354
   31355   31356   31360   31364   31365   31366   31352   31353   31354   31364
   31353   31354   31355   31356   31357   31358   31359   31360   31361   31362
   31363   31364   31365   31366   31367   31368   31354   31355   31356   31360
   31364   31365   31366   31355   31356   31357   31358   31359   31360   31361
   31362   31363   31364   31365   31366   31356   31357   31358   31359   31360
   31361   31362   31363   31364   31357   31358   31359   31360   31361   31362
   31363   31364   31358   31359   31360   31359   31360   31360   31361   31362
   31363   31364   31362   31363   31363       0   31365   31366   31367   31368
   31369   31370   31379   31366   31367   31368   31367   31368   31369   31370
   31371   31372   31373   31379   31380   31381   31368   31369   31370   31379
   31369   31370   31371   31372   31373   31374   31375   31376   31379   31380
   31381   31382   31383   31370   31371   31372   31373   31379   31380   31381
   31371   31372   31373   31374   31375   31376   31377   31378   31379   31380
   31381   31372   31373   31374   31375   31376   31379   31373   31374   31375
   31376   31379   31374   31375   31376   31377   31378   31379   31375   31376
   31377   31378   31376   31377   31378   31377   31378   31378       0   31380
   31381   31382   31383   31384   31385   31401   31381   31382   31383   31382
   31383   31384   31385   31386   31387   31388   31401   31402   31403   31383
   31384   31385   31401   31384   31385   31386   31387   31388   31389   31390
   31391   31401   31402   31403   31404   31405   31385   31386   31387   31388
   31401   31402   31403   31386   31387   31388   31389   31390   31391   31392
   31393   31394   31401   31402   31403   31387   31388   31389   31390   31391
   31401   31388   31389   31390   31391   31401   31389   31390   31391   31392
   31393   31394   31395   31396   31397   31401   31390   31391   31392   31393
   31394   31391   31392   31393   31394   31392   31393   31394   31395   31396
   31397   31398   31399   31400   31393   31394   31395   31396   31397   31394
   31395   31396   31397   31395   31396   31397   31398   31399   31400   31396
   31397   31398   31399   31400   31397   31398   31399   31400   31398   31399
   31400   31399   31400   31400       0   31402   31403   31404   31405   31406
   31407   31420   31403   31404   31405   31404   31405   31406   31407   31408
   31409   31413   31420   31421   31422   31405   31406   31407   31420   31406
   31407   31408   31409   31410   31411   31412   31413   31414   31415   31416
   31420   31421   31422   31423   31424   31407   31408   31409   31413   31420
   31421   31422   31408   31409   31410   31411   31412   31413   31414   31415
   31416   31417   31418   31419   31420   31421   31422   31409   31410   31411
   31412   31413   31414   31415   31416   31420   31410   31411   31412   31413
   31414   31415   31416   31420   31411   31412   31413   31412   31413   31413
   31414   31415   31416   31417   31418   31419   31420   31415   31416   31417
   31418   31419   31416   31417   31418   31419   31417   31418   31419   31418
   31419   31419       0   31421   31422   31423   31424   31425   31426   31437
   31422   31423   31424   31423   31424   31425   31426   31427   31428   31429
   31437   31438   31439   31424   31425   31426   31437   31425   31426   31427
   31428   31429   31430   31431   31432   31437   31438   31439   31440   31441
   31426   31427   31428   31429   31437   31438   31439   31427   31428   31429
   31430   31431   31432   31433   31437   31438   31439   31428   31429   31430
   31431   31432   31437   31429   31430   31431   31432   31437   31430   31431
   31432   31433   31434   31435   31436   31437   31431   31432   31433   31432
   31433   31433   31434   31435   31436   31434   31435   31436   31435   31436
   31436       0   31438   31439   31440   31441   31442   31443   31454   31439
   31440   31441   31440   31441   31442   31443   31444   31445   31446   31454
   31455   31456   31441   31442   31443   31454   31442   31443   31444   31445
   31446   31447   31448   31449   31454   31455   31456   31457   31458   31443
   31444   31445   31446   31454   31455   31456   31444   31445   31446   31447
   31448   31449   31450   31451   31454   31455   31456   31445   31446   31447
   31448   31449   31454   31446   31447   31448   31449   31454   31447   31448
   31449   31450   31451   31452   31453   31454   31448   31449   31450   31451
   31449   31450   31451   31450   31451   31452   31453   31451   31452   31453
   31452   31453   31453       0   31455   31456   31457   31458   31459   31460
   31465   31456   31457   31458   31457   31458   31459   31460   31461   31462
   31463   31465   31466   31467   31458   31459   31460   31465   31459   31460
   31461   31462   31463   31464   31465   31466   31467   31468   31469   31460
   31461   31462   31463   31465   31466   31467   31461   31462   31463   31464
   31465   31466   31467   31462   31463   31464   31465   31463   31464   31465
   31464   31465       0   31466   31467   31468   31469   31470   31471   31476
   31467   31468   31469   31468   31469   31470   31471   31472   31473   31474
   31476   31477   31478   31469   31470   31471   31476   31470   31471   31472
   31473   31474   31475   31476   31477   31478   31479   31480   31471   31472
   31473   31474   31476   31477   31478   31472   31473   31474   31475   31476
   31477   31478   31473   31474   31475   31476   31474   31475   31476   31475
   31476       0   31477   31478   31479   31480   31481   31482   31487   31478
   31479   31480   31479   31480   31481   31482   31483   31484   31485   31487
   31488   31489   31480   31481   31482   31487   31481   31482   31483   31484
   31485   31486   31487   31488   31489   31490   31491   31482   31483   31484
   31485   31487   31488   31489   31483   31484   31485   31486   31487   31488
   31489   31484   31485   31486   31487   31485   31486   31487   31486   31487
       0   31488   31489   31490   31491   31492   31493   31502   31489   31490
   31491   31490   31491   31492   31493   31494   31495   31496   31502   31503
   31504   31491   31492   31493   31502   31492   31493   31494   31495   31496
   31497   31498   31499   31502   31503   31504   31505   31506   31493   31494
   31495   31496   31502   31503   31504   31494   31495   31496   31497   31498
   31499   31500   31501   31502   31503   31504   31495   31496   31497   31498
   31499   31502   31496   31497   31498   31499   31502   31497   31498   31499
   31500   31501   31502   31498   31499   31500   31501   31499   31500   31501
   31500   31501   31501       0   31503   31504   31505   31506   31507   31508
   31518   31504   31505   31506   31505   31506   31507   31508   31509   31510
   31514   31518   31519   31520   31506   31507   31508   31518   31507   31508
   31509   31510   31511   31512   31513   31514   31515   31516   31517   31518
   31519   31520   31521   31522   31508   31509   31510   31514   31518   31519
   31520   31509   31510   31511   31512   31513   31514   31515   31516   31517
   31518   31519   31520   31510   31511   31512   31513   31514   31515   31516
   31517   31518   31511   31512   31513   31514   31515   31516   31517   31518
   31512   31513   31514   31513   31514   31514   31515   31516   31517   31518
   31516   31517   31517       0   31519   31520   31521   31522   31523   31524
   31525   31520   31521   31522   31521   31522   31523   31524   31525   31526
   31527   31522   31523   31524   31525   31523   31524   31525   31526   31527
   31528   31529   31524   31525   31526   31527   31525   31526   31527   31526
   31527   31528   31529   31530   31531   31546   31527   31528   31529   31528
   31529   31530   31531   31532   31533   31534   31546   31547   31548   31529
   31530   31531   31546   31530   31531   31532   31533   31534   31535   31544
   31546   31547   31548   31549   31550   31531   31532   31533   31534   31546
   31547   31548   31532   31533   31534   31535   31536   31537   31542   31544
   31545   31546   31547   31548   31533   31534   31535   31544   31546   31534
   31535   31544   31546   31535   31536   31537   31538   31539   31542   31543
   31544   31545   31546   31536   31537   31538   31539   31540   31542   31544
   31545   31537   31538   31539   31544   31538   31539   31540   31541   31542
   31543   31544   31539   31540   31542   31540   31541   31542   31543   31544
   31545   31541   31542   31543   31544   31542   31543   31544   31545   31544
   31545   31545       0   31547   31548   31549   31550   31551   31552   31558
   31548   31549   31550   31549   31550   31551   31552   31553   31554   31555
   31558   31559   31560   31550   31551   31552   31558   31551   31552   31553
   31554   31555   31556   31557   31558   31559   31560   31561   31562   31552
   31553   31554   31555   31558   31559   31560   31553   31554   31555   31556
   31557   31558   31559   31560   31554   31555   31556   31557   31558   31555
   31556   31557   31558   31556   31557   31558   31557       0   31559   31560
   31561   31562   31563   31564   31568   31560   31561   31562   31561   31562
   31563   31564   31565   31566   31567   31568   31569   31570   31562   31563
   31564   31568   31563   31564   31565   31566   31567   31568   31569   31570
   31571   31572   31564   31565   31566   31567   31568   31569   31570   31565
   31566   31567   31568   31569   31570   31566   31567   31568   31567   31568
   31568   31569   31570   31571   31572   31573   31574   31585   31570   31571
   31572   31571   31572   31573   31574   31575   31576   31577   31585   31586
   31587   31572   31573   31574   31585   31573   31574   31575   31576   31577
   31578   31579   31580   31585   31586   31587   31588   31589   31574   31575
   31576   31577   31585   31586   31587   31575   31576   31577   31578   31579
   31580   31581   31585   31586   31587   31576   31577   31578   31579   31580
   31585   31577   31578   31579   31580   31585   31578   31579   31580   31581
   31582   31583   31584   31585   31579   31580   31581   31580   31581   31581
   31582   31583   31584   31582   31583   31584   31583   31584   31584       0
   31586   31587   31588   31589   31590   31591   31595   31587   31588   31589
   31588   31589   31590   31591   31592   31593   31594   31595   31596   31597
   31589   31590   31591   31595   31590   31591   31592   31593   31594   31595
   31596   31597   31598   31599   31591   31592   31593   31594   31595   31596
   31597   31592   31593   31594   31595   31596   31597   31593   31594   31595
   31594   31595   31595   31596   31597   31598   31599   31600   31601   31602
   31597   31598   31599   31598   31599   31600   31601   31602   31603   31604
   31599   31600   31601   31602   31600   31601   31602   31603   31604   31605
   31606   31601   31602   31603   31604   31602   31603   31604   31603   31604
   31605   31606   31607   31608   31614   31604   31605   31606   31605   31606
   31607   31608   31609   31610   31611   31614   31615   31616   31606   31607
   31608   31614   31607   31608   31609   31610   31611   31612   31613   31614
   31615   31616   31617   31618   31608   31609   31610   31611   31614   31615
   31616   31609   31610   31611   31612   31613   31614   31615   31616   31610
   31611   31612   31613   31614   31611   31612   31613   31614   31612   31613
   31614   31613       0   31615   31616   31617   31618   31619   31620   31634
   31616   31617   31618   31617   31618   31619   31620   31621   31622   31623
   31634   31635   31636   31618   31619   31620   31634   31619   31620   31621
   31622   31623   31624   31632   31634   31635   31636   31637   31638   31620
   31621   31622   31623   31634   31635   31636   31621   31622   31623   31624
   31625   31626   31630   31632   31633   31634   31635   31636   31622   31623
   31624   31632   31634   31623   31624   31632   31634   31624   31625   31626
   31627   31628   31630   31631   31632   31633   31634   31625   31626   31627
   31628   31629   31630   31632   31633   31626   31627   31628   31632   31627
   31628   31629   31630   31631   31632   31628   31629   31630   31629   31630
   31631   31632   31633   31630   31631   31632   31631   31632   31633   31632
   31633   31633       0   31635   31636   31637   31638   31639   31640   31650
   31636   31637   31638   31637   31638   31639   31640   31641   31642   31646
   31650   31651   31652   31638   31639   31640   31650   31639   31640   31641
   31642   31643   31644   31645   31646   31647   31648   31649   31650   31651
   31652   31653   31654   31640   31641   31642   31646   31650   31651   31652
   31641   31642   31643   31644   31645   31646   31647   31648   31649   31650
   31651   31652   31642   31643   31644   31645   31646   31647   31648   31649
   31650   31643   31644   31645   31646   31647   31648   31649   31650   31644
   31645   31646   31645   31646   31646   31647   31648   31649   31650   31648
   31649   31649       0   31651   31652   31653   31654   31655   31656   31664
   31652   31653   31654   31653   31654   31655   31656   31657   31658   31659
   31664   31665   31666   31654   31655   31656   31664   31655   31656   31657
   31658   31659   31660   31661   31664   31665   31666   31667   31668   31656
   31657   31658   31659   31664   31665   31666   31657   31658   31659   31660
   31661   31662   31663   31664   31665   31666   31658   31659   31660   31661
   31664   31659   31660   31661   31664   31660   31661   31662   31663   31664
   31661   31662   31663   31662   31663   31663       0   31665   31666   31667
   31668   31669   31670   31681   31666   31667   31668   31667   31668   31669
   31670   31671   31672   31673   31681   31682   31683   31668   31669   31670
   31681   31669   31670   31671   31672   31673   31674   31675   31676   31681
   31682   31683   31684   31685   31670   31671   31672   31673   31681   31682
   31683   31671   31672   31673   31674   31675   31676   31677   31681   31682
   31683   31672   31673   31674   31675   31676   31681   31673   31674   31675
   31676   31681   31674   31675   31676   31677   31678   31679   31680   31681
   31675   31676   31677   31676   31677   31677   31678   31679   31680   31678
   31679   31680   31679   31680   31680       0   31682   31683   31684   31685
   31686   31687   31697   31683   31684   31685   31684   31685   31686   31687
   31688   31689   31693   31697   31698   31699   31685   31686   31687   31697
   31686   31687   31688   31689   31690   31691   31692   31693   31694   31695
   31696   31697   31698   31699   31700   31701   31687   31688   31689   31693
   31697   31698   31699   31688   31689   31690   31691   31692   31693   31694
   31695   31696   31697   31698   31699   31689   31690   31691   31692   31693
   31694   31695   31696   31697   31690   31691   31692   31693   31694   31695
   31696   31697   31691   31692   31693   31692   31693   31693   31694   31695
   31696   31697   31695   31696   31696       0   31698   31699   31700   31701
   31702   31703   31712   31699   31700   31701   31700   31701   31702   31703
   31704   31705   31706   31712   31713   31714   31701   31702   31703   31712
   31702   31703   31704   31705   31706   31707   31708   31709   31712   31713
   31714   31715   31716   31703   31704   31705   31706   31712   31713   31714
   31704   31705   31706   31707   31708   31709   31710   31711   31712   31713
   31714   31705   31706   31707   31708   31709   31712   31706   31707   31708
   31709   31712   31707   31708   31709   31710   31711   31712   31708   31709
   31710   31711   31709   31710   31711   31710   31711   31711       0   31713
   31714   31715   31716   31717   31718   31734   31714   31715   31716   31715
   31716   31717   31718   31719   31720   31721   31734   31735   31736   31716
   31717   31718   31734   31717   31718   31719   31720   31721   31722   31723
   31724   31734   31735   31736   31737   31738   31718   31719   31720   31721
   31734   31735   31736   31719   31720   31721   31722   31723   31724   31725
   31726   31727   31734   31735   31736   31720   31721   31722   31723   31724
   31734   31721   31722   31723   31724   31734   31722   31723   31724   31725
   31726   31727   31728   31729   31730   31734   31723   31724   31725   31726
   31727   31724   31725   31726   31727   31725   31726   31727   31728   31729
   31730   31731   31732   31733   31726   31727   31728   31729   31730   31727
   31728   31729   31730   31728   31729   31730   31731   31732   31733   31729
   31730   31731   31732   31733   31730   31731   31732   31733   31731   31732
   31733   31732   31733   31733       0   31735   31736   31737   31738   31739
   31740   31741   31736   31737   31738   31737   31738   31739   31740   31741
   31742   31743   31738   31739   31740   31741   31739   31740   31741   31742
   31743   31744   31745   31740   31741   31742   31743   31741   31742   31743
   31742   31743   31744   31745   31746   31747   31760   31743   31744   31745
   31744   31745   31746   31747   31748   31749   31753   31760   31761   31762
   31745   31746   31747   31760   31746   31747   31748   31749   31750   31751
   31752   31753   31754   31755   31756   31760   31761   31762   31763   31764
   31747   31748   31749   31753   31760   31761   31762   31748   31749   31750
   31751   31752   31753   31754   31755   31756   31757   31758   31759   31760
   31761   31762   31749   31750   31751   31752   31753   31754   31755   31756
   31760   31750   31751   31752   31753   31754   31755   31756   31760   31751
   31752   31753   31752   31753   31753   31754   31755   31756   31757   31758
   31759   31760   31755   31756   31757   31758   31759   31756   31757   31758
   31759   31757   31758   31759   31758   31759   31759       0   31761   31762
   31763   31764   31765   31766   31779   31762   31763   31764   31763   31764
   31765   31766   31767   31768   31772   31779   31780   31781   31764   31765
   31766   31779   31765   31766   31767   31768   31769   31770   31771   31772
   31773   31774   31775   31779   31780   31781   31782   31783   31766   31767
   31768   31772   31779   31780   31781   31767   31768   31769   31770   31771
   31772   31773   31774   31775   31776   31777   31778   31779   31780   31781
   31768   31769   31770   31771   31772   31773   31774   31775   31779   31769
   31770   31771   31772   31773   31774   31775   31779   31770   31771   31772
   31771   31772   31772   31773   31774   31775   31776   31777   31778   31779
   31774   31775   31776   31777   31778   31775   31776   31777   31778   31776
   31777   31778   31777   31778   31778       0   31780   31781   31782   31783
   31784   31785   31791   31781   31782   31783   31782   31783   31784   31785
   31786   31787   31788   31791   31792   31793   31783   31784   31785   31791
   31784   31785   31786   31787   31788   31789   31790   31791   31792   31793
   31794   31803   31785   31786   31787   31788   31791   31792   31793   31786
   31787   31788   31789   31790   31791   31792   31793   31787   31788   31789
   31790   31791   31788   31789   31790   31791   31789   31790   31791   31790
       0   31792   31793   31794   31795   31796   31797   31800   31803   31804
   31805   31793   31794   31803   31794   31795   31796   31797   31798   31799
   31800   31801   31802   31803   31804   31805   31806   31807   31795   31796
   31797   31798   31799   31800   31801   31802   31803   31804   31805   31796
   31797   31798   31799   31800   31803   31797   31798   31799   31800   31803
   31798   31799   31800   31801   31802   31803   31804   31805   31799   31800
   31801   31802   31803   31800   31801   31802   31803   31801   31802   31803
   31804   31805   31806   31807   31802   31803   31804   31805   31803   31804
   31805   31804   31805   31806   31807   31808   31809   31805   31806   31807
   31806   31807   31808   31809   31810   31811   31819   31807   31808   31809
   31808   31809   31810   31811   31812   31813   31817   31819   31820   31821
   31809   31810   31811   31819   31810   31811   31812   31813   31814   31815
   31816   31817   31818   31819   31820   31821   31822   31823   31811   31812
   31813   31817   31819   31820   31821   31812   31813   31814   31815   31816
   31817   31818   31819   31820   31821   31813   31814   31815   31816   31817
   31818   31819   31814   31815   31816   31817   31818   31819   31815   31816
   31817   31816   31817   31817   31818   31819       0   31820   31821   31822
   31823   31824   31825   31841   31821   31822   31823   31822   31823   31824
   31825   31826   31827   31828   31841   31842   31843   31823   31824   31825
   31841   31824   31825   31826   31827   31828   31829   31830   31831   31841
   31842   31843   31844   31845   31825   31826   31827   31828   31841   31842
   31843   31826   31827   31828   31829   31830   31831   31832   31833   31834
   31841   31842   31843   31827   31828   31829   31830   31831   31841   31828
   31829   31830   31831   31841   31829   31830   31831   31832   31833   31834
   31835   31836   31837   31841   31830   31831   31832   31833   31834   31831
   31832   31833   31834   31832   31833   31834   31835   31836   31837   31838
   31839   31840   31833   31834   31835   31836   31837   31834   31835   31836
   31837   31835   31836   31837   31838   31839   31840   31836   31837   31838
   31839   31840   31837   31838   31839   31840   31838   31839   31840   31839
   31840   31840       0   31842   31843   31844   31845   31846   31847   31857
   31843   31844   31845   31844   31845   31846   31847   31848   31849   31853
   31857   31858   31859   31845   31846   31847   31857   31846   31847   31848
   31849   31850   31851   31852   31853   31854   31855   31856   31857   31858
   31859   31860   31861   31847   31848   31849   31853   31857   31858   31859
   31848   31849   31850   31851   31852   31853   31854   31855   31856   31857
   31858   31859   31849   31850   31851   31852   31853   31854   31855   31856
   31857   31850   31851   31852   31853   31854   31855   31856   31857   31851
   31852   31853   31852   31853   31853   31854   31855   31856   31857   31855
   31856   31856       0   31858   31859   31860   31861   31862   31863   31873
   31859   31860   31861   31860   31861   31862   31863   31864   31865   31869
   31873   31874   31875   31861   31862   31863   31873   31862   31863   31864
   31865   31866   31867   31868   31869   31870   31871   31872   31873   31874
   31875   31876   31877   31863   31864   31865   31869   31873   31874   31875
   31864   31865   31866   31867   31868   31869   31870   31871   31872   31873
   31874   31875   31865   31866   31867   31868   31869   31870   31871   31872
   31873   31866   31867   31868   31869   31870   31871   31872   31873   31867
   31868   31869   31868   31869   31869   31870   31871   31872   31873   31871
   31872   31872       0   31874   31875   31876   31877   31878   31879   31897
   31875   31876   31877   31876   31877   31878   31879   31880   31881   31882
   31897   31898   31899   31877   31878   31879   31897   31878   31879   31880
   31881   31882   31883   31884   31885   31897   31898   31899   31900   31901
   31879   31880   31881   31882   31897   31898   31899   31880   31881   31882
   31883   31884   31885   31886   31887   31888   31897   31898   31899   31881
   31882   31883   31884   31885   31897   31882   31883   31884   31885   31897
   31883   31884   31885   31886   31887   31888   31889   31890   31897   31884
   31885   31886   31887   31888   31885   31886   31887   31888   31886   31887
   31888   31889   31890   31891   31894   31887   31888   31889   31890   31888
   31889   31890   31889   31890   31891   31892   31893   31894   31895   31896
   31890   31891   31894   31891   31892   31893   31894   31895   31896   31892
   31893   31894   31895   31896   31893   31894   31894   31895   31896   31896
       0   31898   31899   31900   31901   31902   31903   31911   31899   31900
   31901   31900   31901   31902   31903   31904   31905   31909   31911   31912
   31913   31901   31902   31903   31911   31902   31903   31904   31905   31906
   31907   31908   31909   31910   31911   31912   31913   31914   31915   31903
   31904   31905   31909   31911   31912   31913   31904   31905   31906   31907
   31908   31909   31910   31911   31912   31913   31905   31906   31907   31908
   31909   31910   31911   31906   31907   31908   31909   31910   31911   31907
   31908   31909   31908   31909   31909   31910   31911       0   31912   31913
   31914   31915   31916   31917   31921   31913   31914   31915   31914   31915
   31916   31917   31918   31919   31920   31921   31922   31923   31915   31916
   31917   31921   31916   31917   31918   31919   31920   31921   31922   31923
   31924   31925   31917   31918   31919   31920   31921   31922   31923   31918
   31919   31920   31921   31922   31923   31919   31920   31921   31920   31921
   31921   31922   31923   31924   31925   31926   31927   31940   31923   31924
   31925   31924   31925   31926   31927   31928   31929   31930   31940   31941
   31942   31925   31926   31927   31940   31926   31927   31928   31929   31930
   31931   31932   31936   31940   31941   31942   31943   31944   31927   31928
   31929   31930   31940   31941   31942   31928   31929   31930   31931   31932
   31933   31934   31935   31936   31937   31938   31939   31940   31941   31942
   31929   31930   31931   31932   31936   31940   31930   31931   31932   31936
   31940   31931   31932   31933   31934   31935   31936   31937   31938   31939
   31940   31932   31933   31934   31935   31936   31937   31938   31939   31933
   31934   31935   31936   31937   31938   31939   31934   31935   31936   31935
   31936   31936   31937   31938   31939   31938   31939   31939       0   31941
   31942   31943   31944   31945   31946   31959   31942   31943   31944   31943
   31944   31945   31946   31947   31948   31949   31959   31960   31961   31944
   31945   31946   31959   31945   31946   31947   31948   31949   31950   31951
   31955   31959   31960   31961   31962   31963   31946   31947   31948   31949
   31959   31960   31961   31947   31948   31949   31950   31951   31952   31953
   31954   31955   31956   31957   31958   31959   31960   31961   31948   31949
   31950   31951   31955   31959   31949   31950   31951   31955   31959   31950
   31951   31952   31953   31954   31955   31956   31957   31958   31959   31951
   31952   31953   31954   31955   31956   31957   31958   31952   31953   31954
   31955   31956   31957   31958   31953   31954   31955   31954   31955   31955
   31956   31957   31958   31957   31958   31958       0   31960   31961   31962
   31963   31964   31965   31971   31961   31962   31963   31962   31963   31964
   31965   31966   31967   31968   31971   31972   31973   31963   31964   31965
   31971   31964   31965   31966   31967   31968   31969   31970   31971   31972
   31973   31974   31975   31965   31966   31967   31968   31971   31972   31973
   31966   31967   31968   31969   31970   31971   31972   31973   31967   31968
   31969   31970   31971   31968   31969   31970   31971   31969   31970   31971
   31970       0   31972   31973   31974   31975   31976   31977   31981   31973
   31974   31975   31974   31975   31976   31977   31978   31979   31980   31981
   31982   31983   31975   31976   31977   31981   31976   31977   31978   31979
   31980   31981   31982   31983   31984   31985   31977   31978   31979   31980
   31981   31982   31983   31978   31979   31980   31981   31982   31983   31979
   31980   31981   31980   31981   31981   31982   31983   31984   31985   31986
   31987   31991   31983   31984   31985   31984   31985   31986   31987   31988
   31989   31990   31991   31992   31993   31985   31986   31987   31991   31986
   31987   31988   31989   31990   31991   31992   31993   31994   31995   31987
   31988   31989   31990   31991   31992   31993   31988   31989   31990   31991
   31992   31993   31989   31990   31991   31990   31991   31991   31992   31993
   31994   31995   31996   31997   31998   31993   31994   31995   31994   31995
   31996   31997   31998   31999   32000   31995   31996   31997   31998   31996
   31997   31998   31999   32000   32001   32002   31997   31998   31999   32000
   31998   31999   32000   31999   32000   32001   32002   32003   32004   32014
   32000   32001   32002   32001   32002   32003   32004   32005   32006   32010
   32014   32015   32016   32002   32003   32004   32014   32003   32004   32005
   32006   32007   32008   32009   32010   32011   32012   32013   32014   32015
   32016   32017   32018   32004   32005   32006   32010   32014   32015   32016
   32005   32006   32007   32008   32009   32010   32011   32012   32013   32014
   32015   32016   32006   32007   32008   32009   32010   32011   32012   32013
   32014   32007   32008   32009   32010   32011   32012   32013   32014   32008
   32009   32010   32009   32010   32010   32011   32012   32013   32014   32012
   32013   32013       0   32015   32016   32017   32018   32019   32020   32024
   32016   32017   32018   32017   32018   32019   32020   32021   32022   32023
   32024   32025   32026   32018   32019   32020   32024   32019   32020   32021
   32022   32023   32024   32025   32026   32027   32028   32020   32021   32022
   32023   32024   32025   32026   32021   32022   32023   32024   32025   32026
   32022   32023   32024   32023   32024   32024   32025   32026   32027   32028
   32029   32030   32035   32026   32027   32028   32027   32028   32029   32030
   32031   32032   32033   32035   32036   32037   32028   32029   32030   32035
   32029   32030   32031   32032   32033   32034   32035   32036   32037   32038
   32039   32030   32031   32032   32033   32035   32036   32037   32031   32032
   32033   32034   32035   32036   32037   32032   32033   32034   32035   32033
   32034   32035   32034   32035       0   32036   32037   32038   32039   32040
   32041   32054   32037   32038   32039   32038   32039   32040   32041   32042
   32043   32044   32054   32055   32056   32039   32040   32041   32054   32040
   32041   32042   32043   32044   32045   32046   32050   32054   32055   32056
   32057   32058   32041   32042   32043   32044   32054   32055   32056   32042
   32043   32044   32045   32046   32047   32048   32049   32050   32051   32052
   32053   32054   32055   32056   32043   32044   32045   32046   32050   32054
   32044   32045   32046   32050   32054   32045   32046   32047   32048   32049
   32050   32051   32052   32053   32054   32046   32047   32048   32049   32050
   32051   32052   32053   32047   32048   32049   32050   32051   32052   32053
   32048   32049   32050   32049   32050   32050   32051   32052   32053   32052
   32053   32053       0   32055   32056   32057   32058   32059   32060   32073
   32056   32057   32058   32057   32058   32059   32060   32061   32062   32063
   32073   32074   32075   32058   32059   32060   32073   32059   32060   32061
   32062   32063   32064   32065   32069   32073   32074   32075   32076   32077
   32060   32061   32062   32063   32073   32074   32075   32061   32062   32063
   32064   32065   32066   32067   32068   32069   32070   32071   32072   32073
   32074   32075   32062   32063   32064   32065   32069   32073   32063   32064
   32065   32069   32073   32064   32065   32066   32067   32068   32069   32070
   32071   32072   32073   32065   32066   32067   32068   32069   32070   32071
   32072   32066   32067   32068   32069   32070   32071   32072   32067   32068
   32069   32068   32069   32069   32070   32071   32072   32071   32072   32072
       0   32074   32075   32076   32077   32078   32079   32087   32075   32076
   32077   32076   32077   32078   32079   32080   32081   32085   32087   32088
   32089   32077   32078   32079   32087   32078   32079   32080   32081   32082
   32083   32084   32085   32086   32087   32088   32089   32090   32091   32079
   32080   32081   32085   32087   32088   32089   32080   32081   32082   32083
   32084   32085   32086   32087   32088   32089   32081   32082   32083   32084
   32085   32086   32087   32082   32083   32084   32085   32086   32087   32083
   32084   32085   32084   32085   32085   32086   32087       0   32088   32089
   32090   32091   32092   32093   32101   32089   32090   32091   32090   32091
   32092   32093   32094   32095   32099   32101   32102   32103   32091   32092
   32093   32101   32092   32093   32094   32095   32096   32097   32098   32099
   32100   32101   32102   32103   32104   32105   32093   32094   32095   32099
   32101   32102   32103   32094   32095   32096   32097   32098   32099   32100
   32101   32102   32103   32095   32096   32097   32098   32099   32100   32101
   32096   32097   32098   32099   32100   32101   32097   32098   32099   32098
   32099   32099   32100   32101       0   32102   32103   32104   32105   32106
   32107   32111   32103   32104   32105   32104   32105   32106   32107   32108
   32109   32110   32111   32112   32113   32105   32106   32107   32111   32106
   32107   32108   32109   32110   32111   32112   32113   32114   32115   32107
   32108   32109   32110   32111   32112   32113   32108   32109   32110   32111
   32112   32113   32109   32110   32111   32110   32111   32111   32112   32113
   32114   32115   32116   32117   32126   32113   32114   32115   32114   32115
   32116   32117   32118   32119   32120   32126   32127   32128   32115   32116
   32117   32126   32116   32117   32118   32119   32120   32121   32122   32123
   32126   32127   32128   32129   32130   32117   32118   32119   32120   32126
   32127   32128   32118   32119   32120   32121   32122   32123   32124   32125
   32126   32127   32128   32119   32120   32121   32122   32123   32126   32120
   32121   32122   32123   32126   32121   32122   32123   32124   32125   32126
   32122   32123   32124   32125   32123   32124   32125   32124   32125   32125
       0   32127   32128   32129   32130   32131   32132   32142   32128   32129
   32130   32129   32130   32131   32132   32133   32134   32138   32142   32143
   32144   32130   32131   32132   32142   32131   32132   32133   32134   32135
   32136   32137   32138   32139   32140   32141   32142   32143   32144   32145
   32146   32132   32133   32134   32138   32142   32143   32144   32133   32134
   32135   32136   32137   32138   32139   32140   32141   32142   32143   32144
   32134   32135   32136   32137   32138   32139   32140   32141   32142   32135
   32136   32137   32138   32139   32140   32141   32142   32136   32137   32138
   32137   32138   32138   32139   32140   32141   32142   32140   32141   32141
       0   32143   32144   32145   32146   32147   32148   32158   32144   32145
   32146   32145   32146   32147   32148   32149   32150   32154   32158   32159
   32160   32146   32147   32148   32158   32147   32148   32149   32150   32151
   32152   32153   32154   32155   32156   32157   32158   32159   32160   32161
   32162   32148   32149   32150   32154   32158   32159   32160   32149   32150
   32151   32152   32153   32154   32155   32156   32157   32158   32159   32160
   32150   32151   32152   32153   32154   32155   32156   32157   32158   32151
   32152   32153   32154   32155   32156   32157   32158   32152   32153   32154
   32153   32154   32154   32155   32156   32157   32158   32156   32157   32157
       0   32159   32160   32161   32162   32163   32164   32174   32160   32161
   32162   32161   32162   32163   32164   32165   32166   32170   32174   32175
   32176   32162   32163   32164   32174   32163   32164   32165   32166   32167
   32168   32169   32170   32171   32172   32173   32174   32175   32176   32177
   32178   32164   32165   32166   32170   32174   32175   32176   32165   32166
   32167   32168   32169   32170   32171   32172   32173   32174   32175   32176
   32166   32167   32168   32169   32170   32171   32172   32173   32174   32167
   32168   32169   32170   32171   32172   32173   32174   32168   32169   32170
   32169   32170   32170   32171   32172   32173   32174   32172   32173   32173
       0   32175   32176   32177   32178   32179   32180   32188   32176   32177
   32178   32177   32178   32179   32180   32181   32182   32186   32188   32189
   32190   32178   32179   32180   32188   32179   32180   32181   32182   32183
   32184   32185   32186   32187   32188   32189   32190   32191   32192   32180
   32181   32182   32186   32188   32189   32190   32181   32182   32183   32184
   32185   32186   32187   32188   32189   32190   32182   32183   32184   32185
   32186   32187   32188   32183   32184   32185   32186   32187   32188   32184
   32185   32186   32185   32186   32186   32187   32188       0   32189   32190
   32191   32192   32193   32194   32203   32190   32191   32192   32191   32192
   32193   32194   32195   32196   32197   32203   32204   32205   32192   32193
   32194   32203   32193   32194   32195   32196   32197   32198   32199   32200
   32203   32204   32205   32206   32207   32194   32195   32196   32197   32203
   32204   32205   32195   32196   32197   32198   32199   32200   32201   32202
   32203   32204   32205   32196   32197   32198   32199   32200   32203   32197
   32198   32199   32200   32203   32198   32199   32200   32201   32202   32203
   32199   32200   32201   32202   32200   32201   32202   32201   32202   32202
       0   32204   32205   32206   32207   32208   32209   32222   32205   32206
   32207   32206   32207   32208   32209   32210   32211   32215   32222   32223
   32224   32207   32208   32209   32222   32208   32209   32210   32211   32212
   32213   32214   32215   32216   32217   32218   32222   32223   32224   32225
   32234   32209   32210   32211   32215   32222   32223   32224   32210   32211
   32212   32213   32214   32215   32216   32217   32218   32219   32220   32221
   32222   32223   32224   32211   32212   32213   32214   32215   32216   32217
   32218   32222   32212   32213   32214   32215   32216   32217   32218   32222
   32213   32214   32215   32214   32215   32215   32216   32217   32218   32219
   32220   32221   32222   32217   32218   32219   32220   32221   32218   32219
   32220   32221   32219   32220   32221   32220   32221   32221       0   32223
   32224   32225   32226   32227   32228   32231   32234   32235   32236   32224
   32225   32234   32225   32226   32227   32228   32229   32230   32231   32232
   32233   32234   32235   32236   32237   32238   32226   32227   32228   32229
   32230   32231   32232   32233   32234   32235   32236   32227   32228   32229
   32230   32231   32234   32228   32229   32230   32231   32234   32229   32230
   32231   32232   32233   32234   32235   32236   32230   32231   32232   32233
   32234   32231   32232   32233   32234   32232   32233   32234   32235   32236
   32237   32238   32233   32234   32235   32236   32234   32235   32236   32235
   32236   32237   32238   32239   32240   32236   32237   32238   32237   32238
   32239   32240   32241   32242   32258   32238   32239   32240   32239   32240
   32241   32242   32243   32244   32245   32258   32259   32260   32240   32241
   32242   32258   32241   32242   32243   32244   32245   32246   32247   32248
   32258   32259   32260   32261   32262   32242   32243   32244   32245   32258
   32259   32260   32243   32244   32245   32246   32247   32248   32249   32250
   32251   32258   32259   32260   32244   32245   32246   32247   32248   32258
   32245   32246   32247   32248   32258   32246   32247   32248   32249   32250
   32251   32252   32253   32254   32258   32247   32248   32249   32250   32251
   32248   32249   32250   32251   32249   32250   32251   32252   32253   32254
   32255   32256   32257   32250   32251   32252   32253   32254   32251   32252
   32253   32254   32252   32253   32254   32255   32256   32257   32253   32254
   32255   32256   32257   32254   32255   32256   32257   32255   32256   32257
   32256   32257   32257       0   32259   32260   32261   32262   32263   32264
   32273   32260   32261   32262   32261   32262   32263   32264   32265   32266
   32267   32273   32274   32275   32262   32263   32264   32273   32263   32264
   32265   32266   32267   32268   32269   32270   32273   32274   32275   32264
   32265   32266   32267   32273   32274   32275   32265   32266   32267   32268
   32269   32270   32271   32272   32273   32274   32275   32266   32267   32268
   32269   32270   32273   32267   32268   32269   32270   32273   32268   32269
   32270   32271   32272   32273   32269   32270   32271   32272   32270   32271
   32272   32271   32272   32272       0   32274   32275   32275       0   32277
   32278   32279   32280   32281   32278   32279   32280   32281   32282   32283
   32284   32279   32280   32281   32280   32281   32281   32282   32283   32284
   32285   32282   32283   32284   32285   32286   32287   32288   32283   32284
   32285   32284   32285   32285   32286   32287   32288   32289   32286   32287
   32288   32289   32290   32291   32292   32287   32288   32289   32288   32289
   32289   32290   32291   32292   32293   32294   32311   32290   32291   32292
   32293   32294   32295   32311   32312   32313   32315   32291   32292   32293
   32294   32311   32292   32293   32294   32311   32293   32294   32295   32296
   32297   32311   32312   32313   32314   32315   32316   32317   32294   32295
   32311   32312   32313   32315   32295   32296   32297   32298   32310   32311
   32312   32313   32315   32316   32317   32296   32297   32298   32299   32300
   32301   32309   32310   32311   32312   32313   32315   32316   32317   32318
   32297   32298   32310   32311   32315   32316   32317   32298   32299   32300
   32301   32302   32307   32309   32310   32311   32315   32316   32317   32299
   32300   32301   32302   32309   32310   32315   32300   32301   32310   32301
   32302   32303   32306   32309   32310   32302   32303   32304   32305   32306
   32307   32309   32310   32303   32304   32305   32306   32307   32308   32309
   32310   32304   32305   32306   32307   32310   32305   32306   32306   32307
   32308   32309   32310   32308   32309   32310   32309   32310   32310   32315
   32312   32313   32314   32315   32316   32317   32318   32313   32314   32315
   32316   32317   32314   32315   32316   32317   32315   32316   32317   32318
   32317   32318   32318       0       0       0   32322   32323   32324   32325
   32326   32327   32328   32329   32330   32331   32332   32333   32323   32324
   32325   32326   32327   32331   32324   32325   32326   32327   32331   32325
   32326   32327   32331   32326   32327   32328   32329   32330   32331   32332
   32333   32334   32335   32327   32328   32329   32330   32331   32332   32333
   32328   32329   32330   32331   32332   32333   32329   32330   32331   32330
   32331   32331   32332   32333   32334   32335   32336   32337   32353   32333
   32334   32335   32334   32335   32336   32337   32338   32339   32340   32353
   32354   32355   32335   32336   32337   32353   32336   32337   32338   32339
   32340   32341   32342   32343   32353   32354   32355   32356   32357   32337
   32338   32339   32340   32353   32354   32355   32338   32339   32340   32341
   32342   32343   32344   32345   32346   32353   32354   32355   32339   32340
   32341   32342   32343   32353   32340   32341   32342   32343   32353   32341
   32342   32343   32344   32345   32346   32347   32348   32349   32353   32342
   32343   32344   32345   32346   32343   32344   32345   32346   32344   32345
   32346   32347   32348   32349   32350   32351   32352   32345   32346   32347
   32348   32349   32346   32347   32348   32349   32347   32348   32349   32350
   32351   32352   32348   32349   32350   32351   32352   32349   32350   32351
   32352   32350   32351   32352   32351   32352   32352       0   32354   32355
   32356   32357   32358   32359   32365   32355   32356   32357   32356   32357
   32358   32359   32360   32361   32362   32365   32366   32367   32357   32358
   32359   32365   32358   32359   32360   32361   32362   32363   32364   32365
   32366   32367   32368   32369   32359   32360   32361   32362   32365   32366
   32367   32360   32361   32362   32363   32364   32365   32366   32367   32361
   32362   32363   32364   32365   32362   32363   32364   32365   32363   32364
   32365   32364       0   32366   32367   32368   32369   32370   32371   32381
   32367   32368   32369   32368   32369   32370   32371   32372   32373   32377
   32381   32382   32383   32369   32370   32371   32381   32370   32371   32372
   32373   32374   32375   32376   32377   32378   32379   32380   32381   32382
   32383   32384   32385   32371   32372   32373   32377   32381   32382   32383
   32372   32373   32374   32375   32376   32377   32378   32379   32380   32381
   32382   32383   32373   32374   32375   32376   32377   32378   32379   32380
   32381   32374   32375   32376   32377   32378   32379   32380   32381   32375
   32376   32377   32376   32377   32377   32378   32379   32380   32381   32379
   32380   32380       0   32382   32383   32384   32385   32386   32387   32403
   32383   32384   32385   32384   32385   32386   32387   32388   32389   32390
   32403   32404   32405   32385   32386   32387   32403   32386   32387   32388
   32389   32390   32391   32392   32393   32403   32404   32405   32406   32407
   32387   32388   32389   32390   32403   32404   32405   32388   32389   32390
   32391   32392   32393   32394   32395   32396   32403   32404   32405   32389
   32390   32391   32392   32393   32403   32390   32391   32392   32393   32403
   32391   32392   32393   32394   32395   32396   32397   32398   32399   32403
   32392   32393   32394   32395   32396   32393   32394   32395   32396   32394
   32395   32396   32397   32398   32399   32400   32401   32402   32395   32396
   32397   32398   32399   32396   32397   32398   32399   32397   32398   32399
   32400   32401   32402   32398   32399   32400   32401   32402   32399   32400
   32401   32402   32400   32401   32402   32401   32402   32402       0   32404
   32405   32406   32407   32408   32409   32423   32405   32406   32407   32406
   32407   32408   32409   32410   32411   32412   32423   32424   32425   32407
   32408   32409   32423   32408   32409   32410   32411   32412   32413   32421
   32423   32424   32425   32426   32427   32409   32410   32411   32412   32423
   32424   32425   32410   32411   32412   32413   32414   32415   32419   32421
   32422   32423   32424   32425   32411   32412   32413   32421   32423   32412
   32413   32421   32423   32413   32414   32415   32416   32417   32419   32420
   32421   32422   32423   32414   32415   32416   32417   32418   32419   32421
   32422   32415   32416   32417   32421   32416   32417   32418   32419   32420
   32421   32417   32418   32419   32418   32419   32420   32421   32422   32419
   32420   32421   32420   32421   32422   32421   32422   32422       0   32424
   32425   32426   32427   32428   32429   32430   32425   32426   32427   32426
   32427   32428   32429   32430   32431   32432   32427   32428   32429   32430
   32428   32429   32430   32431   32432   32433   32434   32429   32430   32431
   32432   32430   32431   32432   32431   32432   32433   32434   32435   32436
   32440   32432   32433   32434   32433   32434   32435   32436   32437   32438
   32439   32440   32441   32442   32434   32435   32436   32440   32435   32436
   32437   32438   32439   32440   32441   32442   32443   32444   32436   32437
   32438   32439   32440   32441   32442   32437   32438   32439   32440   32441
   32442   32438   32439   32440   32439   32440   32440   32441   32442   32443
   32444   32445   32446   32452   32442   32443   32444   32443   32444   32445
   32446   32447   32448   32449   32452   32453   32454   32444   32445   32446
   32452   32445   32446   32447   32448   32449   32450   32451   32452   32453
   32454   32455   32456   32446   32447   32448   32449   32452   32453   32454
   32447   32448   32449   32450   32451   32452   32453   32454   32448   32449
   32450   32451   32452   32449   32450   32451   32452   32450   32451   32452
   32451       0   32453   32454   32455   32456   32457   32458   32462   32454
   32455   32456   32455   32456   32457   32458   32459   32460   32461   32462
   32463   32464   32456   32457   32458   32462   32457   32458   32459   32460
   32461   32462   32463   32464   32465   32466   32458   32459   32460   32461
   32462   32463   32464   32459   32460   32461   32462   32463   32464   32460
   32461   32462   32461   32462   32462   32463   32464   32465   32466   32467
   32468   32486   32464   32465   32466   32465   32466   32467   32468   32469
   32470   32471   32486   32487   32488   32466   32467   32468   32486   32467
   32468   32469   32470   32471   32472   32473   32474   32486   32487   32488
   32489   32490   32468   32469   32470   32471   32486   32487   32488   32469
   32470   32471   32472   32473   32474   32475   32476   32477   32486   32487
   32488   32470   32471   32472   32473   32474   32486   32471   32472   32473
   32474   32486   32472   32473   32474   32475   32476   32477   32478   32479
   32486   32473   32474   32475   32476   32477   32474   32475   32476   32477
   32475   32476   32477   32478   32479   32480   32483   32476   32477   32478
   32479   32477   32478   32479   32478   32479   32480   32481   32482   32483
   32484   32485   32479   32480   32483   32480   32481   32482   32483   32484
   32485   32481   32482   32483   32484   32485   32482   32483   32483   32484
   32485   32485       0   32487   32488   32489   32490   32491   32492   32496
   32488   32489   32490   32489   32490   32491   32492   32493   32494   32495
   32496   32497   32498   32490   32491   32492   32496   32491   32492   32493
   32494   32495   32496   32497   32498   32499   32500   32492   32493   32494
   32495   32496   32497   32498   32493   32494   32495   32496   32497   32498
   32494   32495   32496   32495   32496   32496   32497   32498   32499   32500
   32501   32502   32515   32498   32499   32500   32499   32500   32501   32502
   32503   32504   32505   32515   32516   32517   32500   32501   32502   32515
   32501   32502   32503   32504   32505   32506   32507   32511   32515   32516
   32517   32518   32519   32502   32503   32504   32505   32515   32516   32517
   32503   32504   32505   32506   32507   32508   32509   32510   32511   32512
   32513   32514   32515   32516   32517   32504   32505   32506   32507   32511
   32515   32505   32506   32507   32511   32515   32506   32507   32508   32509
   32510   32511   32512   32513   32514   32515   32507   32508   32509   32510
   32511   32512   32513   32514   32508   32509   32510   32511   32512   32513
   32514   32509   32510   32511   32510   32511   32511   32512   32513   32514
   32513   32514   32514       0   32516   32517   32518   32519   32520   32521
   32532   32517   32518   32519   32518   32519   32520   32521   32522   32523
   32524   32532   32533   32534   32519   32520   32521   32532   32520   32521
   32522   32523   32524   32525   32526   32527   32532   32533   32534   32535
   32536   32521   32522   32523   32524   32532   32533   32534   32522   32523
   32524   32525   32526   32527   32528   32532   32533   32534   32523   32524
   32525   32526   32527   32532   32524   32525   32526   32527   32532   32525
   32526   32527   32528   32529   32530   32531   32532   32526   32527   32528
   32527   32528   32528   32529   32530   32531   32529   32530   32531   32530
   32531   32531       0   32533   32534   32535   32536   32537   32538   32551
   32534   32535   32536   32535   32536   32537   32538   32539   32540   32541
   32551   32552   32553   32536   32537   32538   32551   32537   32538   32539
   32540   32541   32542   32543   32547   32551   32552   32553   32554   32555
   32538   32539   32540   32541   32551   32552   32553   32539   32540   32541
   32542   32543   32544   32545   32546   32547   32548   32549   32550   32551
   32552   32553   32540   32541   32542   32543   32547   32551   32541   32542
   32543   32547   32551   32542   32543   32544   32545   32546   32547   32548
   32549   32550   32551   32543   32544   32545   32546   32547   32548   32549
   32550   32544   32545   32546   32547   32548   32549   32550   32545   32546
   32547   32546   32547   32547   32548   32549   32550   32549   32550   32550
       0   32552   32553   32554   32555   32556   32557   32568   32553   32554
   32555   32554   32555   32556   32557   32558   32559   32560   32568   32569
   32570   32555   32556   32557   32568   32556   32557   32558   32559   32560
   32561   32562   32563   32568   32569   32570   32571   32572   32557   32558
   32559   32560   32568   32569   32570   32558   32559   32560   32561   32562
   32563   32564   32565   32568   32569   32570   32559   32560   32561   32562
   32563   32568   32560   32561   32562   32563   32568   32561   32562   32563
   32564   32565   32566   32567   32568   32562   32563   32564   32565   32563
   32564   32565   32564   32565   32566   32567   32565   32566   32567   32566
   32567   32567       0   32569   32570   32571   32572   32573   32574   32575
   32570   32571   32572   32571   32572   32573   32574   32575   32576   32577
   32572   32573   32574   32575   32573   32574   32575   32576   32577   32578
   32579   32574   32575   32576   32577   32575   32576   32577   32576   32577
   32578   32579   32580   32581   32591   32577   32578   32579   32578   32579
   32580   32581   32582   32583   32587   32591   32592   32593   32579   32580
   32581   32591   32580   32581   32582   32583   32584   32585   32586   32587
   32588   32589   32590   32591   32592   32593   32594   32595   32581   32582
   32583   32587   32591   32592   32593   32582   32583   32584   32585   32586
   32587   32588   32589   32590   32591   32592   32593   32583   32584   32585
   32586   32587   32588   32589   32590   32591   32584   32585   32586   32587
   32588   32589   32590   32591   32585   32586   32587   32586   32587   32587
   32588   32589   32590   32591   32589   32590   32590       0   32592   32593
   32594   32595   32596   32597   32603   32593   32594   32595   32594   32595
   32596   32597   32598   32599   32600   32603   32604   32605   32595   32596
   32597   32603   32596   32597   32598   32599   32600   32601   32602   32603
   32604   32605   32606   32607   32597   32598   32599   32600   32603   32604
   32605   32598   32599   32600   32601   32602   32603   32604   32605   32599
   32600   32601   32602   32603   32600   32601   32602   32603   32601   32602
   32603   32602       0   32604   32605   32606   32607   32608   32609   32622
   32605   32606   32607   32606   32607   32608   32609   32610   32611   32612
   32622   32623   32624   32607   32608   32609   32622   32608   32609   32610
   32611   32612   32613   32614   32618   32622   32623   32624   32625   32626
   32609   32610   32611   32612   32622   32623   32624   32610   32611   32612
   32613   32614   32615   32616   32617   32618   32619   32620   32621   32622
   32623   32624   32611   32612   32613   32614   32618   32622   32612   32613
   32614   32618   32622   32613   32614   32615   32616   32617   32618   32619
   32620   32621   32622   32614   32615   32616   32617   32618   32619   32620
   32621   32615   32616   32617   32618   32619   32620   32621   32616   32617
   32618   32617   32618   32618   32619   32620   32621   32620   32621   32621
       0   32623   32624   32625   32626   32627   32628   32641   32624   32625
   32626   32625   32626   32627   32628   32629   32630   32631   32641   32642
   32643   32626   32627   32628   32641   32627   32628   32629   32630   32631
   32632   32633   32637   32641   32642   32643   32644   32645   32628   32629
   32630   32631   32641   32642   32643   32629   32630   32631   32632   32633
   32634   32635   32636   32637   32638   32639   32640   32641   32642   32643
   32630   32631   32632   32633   32637   32641   32631   32632   32633   32637
   32641   32632   32633   32634   32635   32636   32637   32638   32639   32640
   32641   32633   32634   32635   32636   32637   32638   32639   32640   32634
   32635   32636   32637   32638   32639   32640   32635   32636   32637   32636
   32637   32637   32638   32639   32640   32639   32640   32640       0   32642
   32643   32644   32645   32646   32647   32651   32643   32644   32645   32644
   32645   32646   32647   32648   32649   32650   32651   32652   32653   32645
   32646   32647   32651   32646   32647   32648   32649   32650   32651   32652
   32653   32654   32655   32647   32648   32649   32650   32651   32652   32653
   32648   32649   32650   32651   32652   32653   32649   32650   32651   32650
   32651   32651   32652   32653   32654   32655   32656   32657   32663   32653
   32654   32655   32654   32655   32656   32657   32658   32659   32660   32663
   32664   32665   32655   32656   32657   32663   32656   32657   32658   32659
   32660   32661   32662   32663   32664   32665   32666   32667   32657   32658
   32659   32660   32663   32664   32665   32658   32659   32660   32661   32662
   32663   32664   32665   32659   32660   32661   32662   32663   32660   32661
   32662   32663   32661   32662   32663   32662       0   32664   32665   32666
   32667   32668   32669   32673   32665   32666   32667   32666   32667   32668
   32669   32670   32671   32672   32673   32674   32675   32667   32668   32669
   32673   32668   32669   32670   32671   32672   32673   32674   32675   32676
   32677   32669   32670   32671   32672   32673   32674   32675   32670   32671
   32672   32673   32674   32675   32671   32672   32673   32672   32673   32673
   32674   32675   32676   32677   32678   32679   32689   32675   32676   32677
   32676   32677   32678   32679   32680   32681   32685   32689   32690   32691
   32677   32678   32679   32689   32678   32679   32680   32681   32682   32683
   32684   32685   32686   32687   32688   32689   32690   32691   32692   32693
   32679   32680   32681   32685   32689   32690   32691   32680   32681   32682
   32683   32684   32685   32686   32687   32688   32689   32690   32691   32681
   32682   32683   32684   32685   32686   32687   32688   32689   32682   32683
   32684   32685   32686   32687   32688   32689   32683   32684   32685   32684
   32685   32685   32686   32687   32688   32689   32687   32688   32688       0
   32690   32691   32692   32693   32694   32695   32699   32691   32692   32693
   32692   32693   32694   32695   32696   32697   32698   32699   32700   32701
   32693   32694   32695   32699   32694   32695   32696   32697   32698   32699
   32700   32701   32702   32703   32695   32696   32697   32698   32699   32700
   32701   32696   32697   32698   32699   32700   32701   32697   32698   32699
   32698   32699   32699   32700   32701   32702   32703   32704   32705   32715
   32701   32702   32703   32702   32703   32704   32705   32706   32707   32711
   32715   32716   32717   32703   32704   32705   32715   32704   32705   32706
   32707   32708   32709   32710   32711   32712   32713   32714   32715   32716
   32717   32718   32719   32705   32706   32707   32711   32715   32716   32717
   32706   32707   32708   32709   32710   32711   32712   32713   32714   32715
   32716   32717   32707   32708   32709   32710   32711   32712   32713   32714
   32715   32708   32709   32710   32711   32712   32713   32714   32715   32709
   32710   32711   32710   32711   32711   32712   32713   32714   32715   32713
   32714   32714       0   32716   32717   32718   32719   32720   32721   32729
   32717   32718   32719   32718   32719   32720   32721   32722   32723   32727
   32729   32730   32731   32719   32720   32721   32729   32720   32721   32722
   32723   32724   32725   32726   32727   32728   32729   32730   32731   32732
   32733   32721   32722   32723   32727   32729   32730   32731   32722   32723
   32724   32725   32726   32727   32728   32729   32730   32731   32723   32724
   32725   32726   32727   32728   32729   32724   32725   32726   32727   32728
   32729   32725   32726   32727   32726   32727   32727   32728   32729       0
   32730   32731   32732   32733   32734   32735   32746   32731   32732   32733
   32732   32733   32734   32735   32736   32737   32738   32746   32747   32748
   32733   32734   32735   32746   32734   32735   32736   32737   32738   32739
   32740   32741   32746   32747   32748   32749   32750   32735   32736   32737
   32738   32746   32747   32748   32736   32737   32738   32739   32740   32741
   32742   32746   32747   32748   32737   32738   32739   32740   32741   32746
   32738   32739   32740   32741   32746   32739   32740   32741   32742   32743
   32744   32745   32746   32740   32741   32742   32741   32742   32742   32743
   32744   32745   32743   32744   32745   32744   32745   32745       0   32747
   32748   32749   32750   32751   32752   32753   32748   32749   32750   32749
   32750   32751   32752   32753   32754   32755   32750   32751   32752   32753
   32751   32752   32753   32754   32755   32756   32765   32752   32753   32754
   32755   32753   32754   32755   32754   32755   32756   32757   32758   32759
   32762   32765   32766   32767   32755   32756   32765   32756   32757   32758
   32759   32760   32761   32762   32763   32764   32765   32766   32767   32768
   32769   32757   32758   32759   32760   32761   32762   32763   32764   32765
   32766   32767   32758   32759   32760   32761   32762   32765   32759   32760
   32761   32762   32765   32760   32761   32762   32763   32764   32765   32766
   32767   32761   32762   32763   32764   32765   32762   32763   32764   32765
   32763   32764   32765   32766   32767   32768   32769   32764   32765   32766
   32767   32765   32766   32767   32766   32767   32768   32769   32770   32771
   32767   32768   32769   32768   32769   32770   32771   32772   32773   32789
   32769   32770   32771   32770   32771   32772   32773   32774   32775   32776
   32789   32790   32791   32771   32772   32773   32789   32772   32773   32774
   32775   32776   32777   32778   32779   32789   32790   32791   32792   32793
   32773   32774   32775   32776   32789   32790   32791   32774   32775   32776
   32777   32778   32779   32780   32781   32782   32789   32790   32791   32775
   32776   32777   32778   32779   32789   32776   32777   32778   32779   32789
   32777   32778   32779   32780   32781   32782   32783   32784   32785   32789
   32778   32779   32780   32781   32782   32779   32780   32781   32782   32780
   32781   32782   32783   32784   32785   32786   32787   32788   32781   32782
   32783   32784   32785   32782   32783   32784   32785   32783   32784   32785
   32786   32787   32788   32784   32785   32786   32787   32788   32785   32786
   32787   32788   32786   32787   32788   32787   32788   32788       0   32790
   32791   32792   32793   32794   32795   32796   32791   32792   32793   32792
   32793   32794   32795   32796   32797   32798   32793   32794   32795   32796
   32794   32795   32796   32797   32798   32799   32800   32795   32796   32797
   32798   32796   32797   32798   32797   32798   32799   32800   32801   32802
   32820   32798   32799   32800   32799   32800   32801   32802   32803   32804
   32805   32820   32821   32822   32800   32801   32802   32820   32801   32802
   32803   32804   32805   32806   32807   32808   32820   32821   32822   32823
   32824   32802   32803   32804   32805   32820   32821   32822   32803   32804
   32805   32806   32807   32808   32809   32810   32811   32820   32821   32822
   32804   32805   32806   32807   32808   32820   32805   32806   32807   32808
   32820   32806   32807   32808   32809   32810   32811   32812   32813   32820
   32807   32808   32809   32810   32811   32808   32809   32810   32811   32809
   32810   32811   32812   32813   32814   32817   32810   32811   32812   32813
   32811   32812   32813   32812   32813   32814   32815   32816   32817   32818
   32819   32813   32814   32817   32814   32815   32816   32817   32818   32819
   32815   32816   32817   32818   32819   32816   32817   32817   32818   32819
   32819       0   32821   32822   32823   32824   32825   32826   32834   32822
   32823   32824   32823   32824   32825   32826   32827   32828   32832   32834
   32835   32836   32824   32825   32826   32834   32825   32826   32827   32828
   32829   32830   32831   32832   32833   32834   32835   32836   32837   32838
   32826   32827   32828   32832   32834   32835   32836   32827   32828   32829
   32830   32831   32832   32833   32834   32835   32836   32828   32829   32830
   32831   32832   32833   32834   32829   32830   32831   32832   32833   32834
   32830   32831   32832   32831   32832   32832   32833   32834       0   32835
   32836   32837   32838   32839   32840   32850   32836   32837   32838   32837
   32838   32839   32840   32841   32842   32846   32850   32851   32852   32838
   32839   32840   32850   32839   32840   32841   32842   32843   32844   32845
   32846   32847   32848   32849   32850   32851   32852   32853   32854   32840
   32841   32842   32846   32850   32851   32852   32841   32842   32843   32844
   32845   32846   32847   32848   32849   32850   32851   32852   32842   32843
   32844   32845   32846   32847   32848   32849   32850   32843   32844   32845
   32846   32847   32848   32849   32850   32844   32845   32846   32845   32846
   32846   32847   32848   32849   32850   32848   32849   32849       0   32851
   32852   32853   32854   32855   32856   32869   32852   32853   32854   32853
   32854   32855   32856   32857   32858   32862   32869   32870   32871   32854
   32855   32856   32869   32855   32856   32857   32858   32859   32860   32861
   32862   32863   32864   32865   32869   32870   32871   32872   32873   32856
   32857   32858   32862   32869   32870   32871   32857   32858   32859   32860
   32861   32862   32863   32864   32865   32866   32867   32868   32869   32870
   32871   32858   32859   32860   32861   32862   32863   32864   32865   32869
   32859   32860   32861   32862   32863   32864   32865   32869   32860   32861
   32862   32861   32862   32862   32863   32864   32865   32866   32867   32868
   32869   32864   32865   32866   32867   32868   32865   32866   32867   32868
   32866   32867   32868   32867   32868   32868       0   32870   32871   32872
   32873   32874   32875   32888   32871   32872   32873   32872   32873   32874
   32875   32876   32877   32881   32888   32889   32890   32873   32874   32875
   32888   32874   32875   32876   32877   32878   32879   32880   32881   32882
   32883   32884   32888   32889   32890   32891   32892   32875   32876   32877
   32881   32888   32889   32890   32876   32877   32878   32879   32880   32881
   32882   32883   32884   32885   32886   32887   32888   32889   32890   32877
   32878   32879   32880   32881   32882   32883   32884   32888   32878   32879
   32880   32881   32882   32883   32884   32888   32879   32880   32881   32880
   32881   32881   32882   32883   32884   32885   32886   32887   32888   32883
   32884   32885   32886   32887   32884   32885   32886   32887   32885   32886
   32887   32886   32887   32887       0   32889   32890   32891   32892   32893
   32894   32903   32890   32891   32892   32891   32892   32893   32894   32895
   32896   32897   32903   32904   32905   32892   32893   32894   32903   32893
   32894   32895   32896   32897   32898   32899   32900   32903   32904   32905
   32906   32907   32894   32895   32896   32897   32903   32904   32905   32895
   32896   32897   32898   32899   32900   32901   32902   32903   32904   32905
   32896   32897   32898   32899   32900   32903   32897   32898   32899   32900
   32903   32898   32899   32900   32901   32902   32903   32899   32900   32901
   32902   32900   32901   32902   32901   32902   32902       0   32904   32905
   32906   32907   32908   32909   32920   32905   32906   32907   32906   32907
   32908   32909   32910   32911   32912   32920   32921   32922   32907   32908
   32909   32920   32908   32909   32910   32911   32912   32913   32914   32915
   32920   32921   32922   32923   32924   32909   32910   32911   32912   32920
   32921   32922   32910   32911   32912   32913   32914   32915   32916   32917
   32920   32921   32922   32911   32912   32913   32914   32915   32920   32912
   32913   32914   32915   32920   32913   32914   32915   32916   32917   32918
   32919   32920   32914   32915   32916   32917   32915   32916   32917   32916
   32917   32918   32919   32917   32918   32919   32918   32919   32919       0
   32921   32922   32923   32924   32925   32926   32931   32922   32923   32924
   32923   32924   32925   32926   32927   32928   32929   32931   32932   32933
   32924   32925   32926   32931   32925   32926   32927   32928   32929   32930
   32931   32932   32933   32934   32935   32926   32927   32928   32929   32931
   32932   32933   32927   32928   32929   32930   32931   32932   32933   32928
   32929   32930   32931   32929   32930   32931   32930   32931       0   32932
   32933   32934   32935   32936   32937   32955   32933   32934   32935   32934
   32935   32936   32937   32938   32939   32940   32955   32956   32957   32935
   32936   32937   32955   32936   32937   32938   32939   32940   32941   32954
   32955   32956   32957   32958   32959   32937   32938   32939   32940   32955
   32956   32957   32938   32939   32940   32941   32942   32943   32945   32952
   32954   32955   32956   32957   32939   32940   32941   32954   32955   32940
   32941   32954   32955   32941   32942   32943   32944   32945   32946   32950
   32952   32953   32954   32955   32942   32943   32944   32945   32946   32952
   32954   32943   32944   32945   32954   32944   32945   32946   32947   32948
   32952   32954   32945   32946   32954   32946   32947   32948   32949   32950
   32952   32953   32954   32947   32948   32949   32950   32951   32952   32954
   32948   32949   32950   32954   32949   32950   32951   32952   32953   32954
   32950   32951   32952   32951   32952   32953   32954   32952   32953   32954
   32953   32954   32954       0   32956   32957   32958   32959   32960   32961
   32962   32957   32958   32959   32958   32959   32960   32961   32962   32963
   32964   32959   32960   32961   32962   32960   32961   32962   32963   32964
   32965   32966   32961   32962   32963   32964   32962   32963   32964   32963
   32964   32965   32966   32967   32968   32973   32964   32965   32966   32965
   32966   32967   32968   32969   32970   32971   32973   32974   32975   32966
   32967   32968   32973   32967   32968   32969   32970   32971   32972   32973
   32974   32975   32976   32985   32968   32969   32970   32971   32973   32974
   32975   32969   32970   32971   32972   32973   32974   32975   32970   32971
   32972   32973   32971   32972   32973   32972   32973       0   32974   32975
   32976   32977   32978   32979   32982   32985   32986   32987   32975   32976
   32985   32976   32977   32978   32979   32980   32981   32982   32983   32984
   32985   32986   32987   32988   32989   32977   32978   32979   32980   32981
   32982   32983   32984   32985   32986   32987   32978   32979   32980   32981
   32982   32985   32979   32980   32981   32982   32985   32980   32981   32982
   32983   32984   32985   32986   32987   32981   32982   32983   32984   32985
   32982   32983   32984   32985   32983   32984   32985   32986   32987   32988
   32989   32984   32985   32986   32987   32985   32986   32987   32986   32987
   32988   32989   32990   32991   32987   32988   32989   32988   32989   32990
   32991   32992   32993   33009   32989   32990   32991   32990   32991   32992
   32993   32994   32995   32996   33009   33010   33011   32991   32992   32993
   33009   32992   32993   32994   32995   32996   32997   32998   32999   33009
   33010   33011   33012   33013   32993   32994   32995   32996   33009   33010
   33011   32994   32995   32996   32997   32998   32999   33000   33001   33002
   33009   33010   33011   32995   32996   32997   32998   32999   33009   32996
   32997   32998   32999   33009   32997   32998   32999   33000   33001   33002
   33003   33004   33005   33009   32998   32999   33000   33001   33002   32999
   33000   33001   33002   33000   33001   33002   33003   33004   33005   33006
   33007   33008   33001   33002   33003   33004   33005   33002   33003   33004
   33005   33003   33004   33005   33006   33007   33008   33004   33005   33006
   33007   33008   33005   33006   33007   33008   33006   33007   33008   33007
   33008   33008       0   33010   33011   33012   33013   33014   33015   33025
   33011   33012   33013   33012   33013   33014   33015   33016   33017   33021
   33025   33026   33027   33013   33014   33015   33025   33014   33015   33016
   33017   33018   33019   33020   33021   33022   33023   33024   33025   33026
   33027   33028   33029   33015   33016   33017   33021   33025   33026   33027
   33016   33017   33018   33019   33020   33021   33022   33023   33024   33025
   33026   33027   33017   33018   33019   33020   33021   33022   33023   33024
   33025   33018   33019   33020   33021   33022   33023   33024   33025   33019
   33020   33021   33020   33021   33021   33022   33023   33024   33025   33023
   33024   33024       0   33026   33027   33028   33029   33030   33031   33039
   33027   33028   33029   33028   33029   33030   33031   33032   33033   33037
   33039   33040   33041   33029   33030   33031   33039   33030   33031   33032
   33033   33034   33035   33036   33037   33038   33039   33040   33041   33042
   33043   33031   33032   33033   33037   33039   33040   33041   33032   33033
   33034   33035   33036   33037   33038   33039   33040   33041   33033   33034
   33035   33036   33037   33038   33039   33034   33035   33036   33037   33038
   33039   33035   33036   33037   33036   33037   33037   33038   33039       0
   33040   33041   33042   33043   33044   33045   33061   33041   33042   33043
   33042   33043   33044   33045   33046   33047   33048   33061   33062   33063
   33043   33044   33045   33061   33044   33045   33046   33047   33048   33049
   33050   33051   33061   33062   33063   33064   33065   33045   33046   33047
   33048   33061   33062   33063   33046   33047   33048   33049   33050   33051
   33052   33053   33054   33061   33062   33063   33047   33048   33049   33050
   33051   33061   33048   33049   33050   33051   33061   33049   33050   33051
   33052   33053   33054   33055   33056   33057   33061   33050   33051   33052
   33053   33054   33051   33052   33053   33054   33052   33053   33054   33055
   33056   33057   33058   33059   33060   33053   33054   33055   33056   33057
   33054   33055   33056   33057   33055   33056   33057   33058   33059   33060
   33056   33057   33058   33059   33060   33057   33058   33059   33060   33058
   33059   33060   33059   33060   33060       0   33062   33063   33064   33065
   33066   33067   33073   33063   33064   33065   33064   33065   33066   33067
   33068   33069   33070   33073   33074   33075   33065   33066   33067   33073
   33066   33067   33068   33069   33070   33071   33072   33073   33074   33075
   33076   33077   33067   33068   33069   33070   33073   33074   33075   33068
   33069   33070   33071   33072   33073   33074   33075   33069   33070   33071
   33072   33073   33070   33071   33072   33073   33071   33072   33073   33072
       0   33074   33075   33076   33077   33078   33079   33080   33075   33076
   33077   33076   33077   33078   33079   33080   33081   33082   33077   33078
   33079   33080   33078   33079   33080   33081   33082   33083   33084   33079
   33080   33081   33082   33080   33081   33082   33081   33082   33083   33084
   33085   33086   33096   33082   33083   33084   33083   33084   33085   33086
   33087   33088   33092   33096   33097   33098   33084   33085   33086   33096
   33085   33086   33087   33088   33089   33090   33091   33092   33093   33094
   33095   33096   33097   33098   33099   33100   33086   33087   33088   33092
   33096   33097   33098   33087   33088   33089   33090   33091   33092   33093
   33094   33095   33096   33097   33098   33088   33089   33090   33091   33092
   33093   33094   33095   33096   33089   33090   33091   33092   33093   33094
   33095   33096   33090   33091   33092   33091   33092   33092   33093   33094
   33095   33096   33094   33095   33095       0   33097   33098   33099   33100
   33101   33102   33110   33098   33099   33100   33099   33100   33101   33102
   33103   33104   33108   33110   33111   33112   33100   33101   33102   33110
   33101   33102   33103   33104   33105   33106   33107   33108   33109   33110
   33111   33112   33113   33114   33102   33103   33104   33108   33110   33111
   33112   33103   33104   33105   33106   33107   33108   33109   33110   33111
   33112   33104   33105   33106   33107   33108   33109   33110   33105   33106
   33107   33108   33109   33110   33106   33107   33108   33107   33108   33108
   33109   33110       0   33111   33112   33113   33114   33115   33116   33126
   33112   33113   33114   33113   33114   33115   33116   33117   33118   33122
   33126   33127   33128   33114   33115   33116   33126   33115   33116   33117
   33118   33119   33120   33121   33122   33123   33124   33125   33126   33127
   33128   33129   33130   33116   33117   33118   33122   33126   33127   33128
   33117   33118   33119   33120   33121   33122   33123   33124   33125   33126
   33127   33128   33118   33119   33120   33121   33122   33123   33124   33125
   33126   33119   33120   33121   33122   33123   33124   33125   33126   33120
   33121   33122   33121   33122   33122   33123   33124   33125   33126   33124
   33125   33125       0   33127   33128   33129   33130   33131   33132   33136
   33128   33129   33130   33129   33130   33131   33132   33133   33134   33135
   33136   33137   33138   33130   33131   33132   33136   33131   33132   33133
   33134   33135   33136   33137   33138   33139   33140   33132   33133   33134
   33135   33136   33137   33138   33133   33134   33135   33136   33137   33138
   33134   33135   33136   33135   33136   33136   33137   33138   33139   33140
   33141   33142   33158   33138   33139   33140   33139   33140   33141   33142
   33143   33144   33145   33158   33159   33160   33140   33141   33142   33158
   33141   33142   33143   33144   33145   33146   33147   33148   33158   33159
   33160   33161   33162   33142   33143   33144   33145   33158   33159   33160
   33143   33144   33145   33146   33147   33148   33149   33150   33151   33158
   33159   33160   33144   33145   33146   33147   33148   33158   33145   33146
   33147   33148   33158   33146   33147   33148   33149   33150   33151   33152
   33153   33154   33158   33147   33148   33149   33150   33151   33148   33149
   33150   33151   33149   33150   33151   33152   33153   33154   33155   33156
   33157   33150   33151   33152   33153   33154   33151   33152   33153   33154
   33152   33153   33154   33155   33156   33157   33153   33154   33155   33156
   33157   33154   33155   33156   33157   33155   33156   33157   33156   33157
   33157       0   33159   33160   33161   33162   33163   33164   33169   33160
   33161   33162   33161   33162   33163   33164   33165   33166   33167   33169
   33170   33171   33162   33163   33164   33169   33163   33164   33165   33166
   33167   33168   33169   33170   33171   33172   33173   33164   33165   33166
   33167   33169   33170   33171   33165   33166   33167   33168   33169   33170
   33171   33166   33167   33168   33169   33167   33168   33169   33168   33169
       0   33170   33171   33172   33173   33174   33175   33188   33171   33172
   33173   33172   33173   33174   33175   33176   33177   33181   33188   33189
   33190   33173   33174   33175   33188   33174   33175   33176   33177   33178
   33179   33180   33181   33182   33183   33184   33188   33189   33190   33191
   33192   33175   33176   33177   33181   33188   33189   33190   33176   33177
   33178   33179   33180   33181   33182   33183   33184   33185   33186   33187
   33188   33189   33190   33177   33178   33179   33180   33181   33182   33183
   33184   33188   33178   33179   33180   33181   33182   33183   33184   33188
   33179   33180   33181   33180   33181   33181   33182   33183   33184   33185
   33186   33187   33188   33183   33184   33185   33186   33187   33184   33185
   33186   33187   33185   33186   33187   33186   33187   33187       0   33189
   33190   33191   33192   33193   33194   33200   33190   33191   33192   33191
   33192   33193   33194   33195   33196   33197   33200   33201   33202   33192
   33193   33194   33200   33193   33194   33195   33196   33197   33198   33199
   33200   33201   33202   33203   33204   33194   33195   33196   33197   33200
   33201   33202   33195   33196   33197   33198   33199   33200   33201   33202
   33196   33197   33198   33199   33200   33197   33198   33199   33200   33198
   33199   33200   33199       0   33201   33202   33203   33204   33205   33206
   33219   33202   33203   33204   33203   33204   33205   33206   33207   33208
   33209   33219   33220   33221   33204   33205   33206   33219   33205   33206
   33207   33208   33209   33210   33211   33215   33219   33220   33221   33222
   33223   33206   33207   33208   33209   33219   33220   33221   33207   33208
   33209   33210   33211   33212   33213   33214   33215   33216   33217   33218
   33219   33220   33221   33208   33209   33210   33211   33215   33219   33209
   33210   33211   33215   33219   33210   33211   33212   33213   33214   33215
   33216   33217   33218   33219   33211   33212   33213   33214   33215   33216
   33217   33218   33212   33213   33214   33215   33216   33217   33218   33213
   33214   33215   33214   33215   33215   33216   33217   33218   33217   33218
   33218       0   33220   33221   33222   33223   33224   33225   33241   33221
   33222   33223   33222   33223   33224   33225   33226   33227   33228   33241
   33242   33243   33223   33224   33225   33241   33224   33225   33226   33227
   33228   33229   33230   33231   33241   33242   33243   33244   33245   33225
   33226   33227   33228   33241   33242   33243   33226   33227   33228   33229
   33230   33231   33232   33233   33234   33241   33242   33243   33227   33228
   33229   33230   33231   33241   33228   33229   33230   33231   33241   33229
   33230   33231   33232   33233   33234   33235   33236   33237   33241   33230
   33231   33232   33233   33234   33231   33232   33233   33234   33232   33233
   33234   33235   33236   33237   33238   33239   33240   33233   33234   33235
   33236   33237   33234   33235   33236   33237   33235   33236   33237   33238
   33239   33240   33236   33237   33238   33239   33240   33237   33238   33239
   33240   33238   33239   33240   33239   33240   33240       0   33242   33243
   33244   33245   33246   33247   33253   33243   33244   33245   33244   33245
   33246   33247   33248   33249   33250   33253   33254   33255   33245   33246
   33247   33253   33246   33247   33248   33249   33250   33251   33252   33253
   33254   33255   33256   33257   33247   33248   33249   33250   33253   33254
   33255   33248   33249   33250   33251   33252   33253   33254   33255   33249
   33250   33251   33252   33253   33250   33251   33252   33253   33251   33252
   33253   33252       0   33254   33255   33256   33257   33258   33259   33275
   33255   33256   33257   33256   33257   33258   33259   33260   33261   33262
   33275   33276   33277   33257   33258   33259   33275   33258   33259   33260
   33261   33262   33263   33264   33265   33275   33276   33277   33278   33279
   33259   33260   33261   33262   33275   33276   33277   33260   33261   33262
   33263   33264   33265   33266   33267   33268   33275   33276   33277   33261
   33262   33263   33264   33265   33275   33262   33263   33264   33265   33275
   33263   33264   33265   33266   33267   33268   33269   33270   33271   33275
   33264   33265   33266   33267   33268   33265   33266   33267   33268   33266
   33267   33268   33269   33270   33271   33272   33273   33274   33267   33268
   33269   33270   33271   33268   33269   33270   33271   33269   33270   33271
   33272   33273   33274   33270   33271   33272   33273   33274   33271   33272
   33273   33274   33272   33273   33274   33273   33274   33274       0   33276
   33277   33278   33279   33280   33281   33296   33277   33278   33279   33278
   33279   33280   33281   33282   33283   33284   33296   33297   33298   33279
   33280   33281   33296   33280   33281   33282   33283   33284   33285   33294
   33296   33297   33298   33299   33300   33281   33282   33283   33284   33296
   33297   33298   33282   33283   33284   33285   33286   33287   33292   33294
   33295   33296   33297   33298   33283   33284   33285   33294   33296   33284
   33285   33294   33296   33285   33286   33287   33288   33289   33292   33293
   33294   33295   33296   33286   33287   33288   33289   33290   33292   33294
   33295   33287   33288   33289   33294   33288   33289   33290   33291   33292
   33293   33294   33289   33290   33292   33290   33291   33292   33293   33294
   33295   33291   33292   33293   33294   33292   33293   33294   33295   33294
   33295   33295       0   33297   33298   33299   33300   33301   33302   33318
   33298   33299   33300   33299   33300   33301   33302   33303   33304   33305
   33318   33319   33320   33300   33301   33302   33318   33301   33302   33303
   33304   33305   33306   33307   33308   33318   33319   33320   33321   33322
   33302   33303   33304   33305   33318   33319   33320   33303   33304   33305
   33306   33307   33308   33309   33310   33311   33318   33319   33320   33304
   33305   33306   33307   33308   33318   33305   33306   33307   33308   33318
   33306   33307   33308   33309   33310   33311   33312   33313   33314   33318
   33307   33308   33309   33310   33311   33308   33309   33310   33311   33309
   33310   33311   33312   33313   33314   33315   33316   33317   33310   33311
   33312   33313   33314   33311   33312   33313   33314   33312   33313   33314
   33315   33316   33317   33313   33314   33315   33316   33317   33314   33315
   33316   33317   33315   33316   33317   33316   33317   33317       0   33319
   33320   33321   33322   33323   33324   33332   33320   33321   33322   33321
   33322   33323   33324   33325   33326   33327   33332   33333   33334   33322
   33323   33324   33332   33323   33324   33325   33326   33327   33328   33329
   33332   33333   33334   33335   33336   33324   33325   33326   33327   33332
   33333   33334   33325   33326   33327   33328   33329   33330   33331   33332
   33333   33334   33326   33327   33328   33329   33332   33327   33328   33329
   33332   33328   33329   33330   33331   33332   33329   33330   33331   33330
   33331   33331       0   33333   33334   33335   33336   33337   33338   33351
   33334   33335   33336   33335   33336   33337   33338   33339   33340   33344
   33351   33352   33353   33336   33337   33338   33351   33337   33338   33339
   33340   33341   33342   33343   33344   33345   33346   33347   33351   33352
   33353   33354   33355   33338   33339   33340   33344   33351   33352   33353
   33339   33340   33341   33342   33343   33344   33345   33346   33347   33348
   33349   33350   33351   33352   33353   33340   33341   33342   33343   33344
   33345   33346   33347   33351   33341   33342   33343   33344   33345   33346
   33347   33351   33342   33343   33344   33343   33344   33344   33345   33346
   33347   33348   33349   33350   33351   33346   33347   33348   33349   33350
   33347   33348   33349   33350   33348   33349   33350   33349   33350   33350
       0   33352   33353   33354   33355   33356   33357   33358   33353   33354
   33355   33354   33355   33356   33357   33358   33359   33360   33355   33356
   33357   33358   33356   33357   33358   33359   33360   33361   33362   33357
   33358   33359   33360   33358   33359   33360   33359   33360   33361   33362
   33363   33364   33368   33360   33361   33362   33361   33362   33363   33364
   33365   33366   33367   33368   33369   33370   33362   33363   33364   33368
   33363   33364   33365   33366   33367   33368   33369   33370   33371   33372
   33364   33365   33366   33367   33368   33369   33370   33365   33366   33367
   33368   33369   33370   33366   33367   33368   33367   33368   33368   33369
   33370   33371   33372   33373   33374   33390   33370   33371   33372   33371
   33372   33373   33374   33375   33376   33377   33390   33391   33392   33372
   33373   33374   33390   33373   33374   33375   33376   33377   33378   33379
   33380   33390   33391   33392   33393   33394   33374   33375   33376   33377
   33390   33391   33392   33375   33376   33377   33378   33379   33380   33381
   33382   33383   33390   33391   33392   33376   33377   33378   33379   33380
   33390   33377   33378   33379   33380   33390   33378   33379   33380   33381
   33382   33383   33384   33385   33386   33390   33379   33380   33381   33382
   33383   33380   33381   33382   33383   33381   33382   33383   33384   33385
   33386   33387   33388   33389   33382   33383   33384   33385   33386   33383
   33384   33385   33386   33384   33385   33386   33387   33388   33389   33385
   33386   33387   33388   33389   33386   33387   33388   33389   33387   33388
   33389   33388   33389   33389       0   33391   33392   33393   33394   33395
   33396   33409   33392   33393   33394   33393   33394   33395   33396   33397
   33398   33399   33409   33410   33411   33394   33395   33396   33409   33395
   33396   33397   33398   33399   33400   33401   33405   33409   33410   33411
   33412   33413   33396   33397   33398   33399   33409   33410   33411   33397
   33398   33399   33400   33401   33402   33403   33404   33405   33406   33407
   33408   33409   33410   33411   33398   33399   33400   33401   33405   33409
   33399   33400   33401   33405   33409   33400   33401   33402   33403   33404
   33405   33406   33407   33408   33409   33401   33402   33403   33404   33405
   33406   33407   33408   33402   33403   33404   33405   33406   33407   33408
   33403   33404   33405   33404   33405   33405   33406   33407   33408   33407
   33408   33408       0   33410   33411   33412   33413   33414   33415   33425
   33411   33412   33413   33412   33413   33414   33415   33416   33417   33421
   33425   33426   33427   33413   33414   33415   33425   33414   33415   33416
   33417   33418   33419   33420   33421   33422   33423   33424   33425   33426
   33427   33428   33429   33415   33416   33417   33421   33425   33426   33427
   33416   33417   33418   33419   33420   33421   33422   33423   33424   33425
   33426   33427   33417   33418   33419   33420   33421   33422   33423   33424
   33425   33418   33419   33420   33421   33422   33423   33424   33425   33419
   33420   33421   33420   33421   33421   33422   33423   33424   33425   33423
   33424   33424       0   33426   33427   33428   33429   33430   33431   33442
   33427   33428   33429   33428   33429   33430   33431   33432   33433   33434
   33442   33443   33444   33429   33430   33431   33442   33430   33431   33432
   33433   33434   33435   33436   33437   33442   33443   33444   33445   33446
   33431   33432   33433   33434   33442   33443   33444   33432   33433   33434
   33435   33436   33437   33438   33439   33442   33443   33444   33433   33434
   33435   33436   33437   33442   33434   33435   33436   33437   33442   33435
   33436   33437   33438   33439   33440   33441   33442   33436   33437   33438
   33439   33437   33438   33439   33438   33439   33440   33441   33439   33440
   33441   33440   33441   33441       0   33443   33444   33445   33446   33447
   33448   33454   33444   33445   33446   33445   33446   33447   33448   33449
   33450   33451   33454   33455   33456   33446   33447   33448   33454   33447
   33448   33449   33450   33451   33452   33453   33454   33455   33456   33457
   33458   33448   33449   33450   33451   33454   33455   33456   33449   33450
   33451   33452   33453   33454   33455   33456   33450   33451   33452   33453
   33454   33451   33452   33453   33454   33452   33453   33454   33453       0
   33455   33456   33457   33458   33459   33460   33470   33456   33457   33458
   33457   33458   33459   33460   33461   33462   33466   33470   33471   33472
   33458   33459   33460   33470   33459   33460   33461   33462   33463   33464
   33465   33466   33467   33468   33469   33470   33471   33472   33473   33474
   33460   33461   33462   33466   33470   33471   33472   33461   33462   33463
   33464   33465   33466   33467   33468   33469   33470   33471   33472   33462
   33463   33464   33465   33466   33467   33468   33469   33470   33463   33464
   33465   33466   33467   33468   33469   33470   33464   33465   33466   33465
   33466   33466   33467   33468   33469   33470   33468   33469   33469       0
   33471   33472   33473   33474   33475   33476   33480   33472   33473   33474
   33473   33474   33475   33476   33477   33478   33479   33480   33481   33482
   33474   33475   33476   33480   33475   33476   33477   33478   33479   33480
   33481   33482   33483   33484   33476   33477   33478   33479   33480   33481
   33482   33477   33478   33479   33480   33481   33482   33478   33479   33480
   33479   33480   33480   33481   33482   33483   33484   33485   33486   33494
   33482   33483   33484   33483   33484   33485   33486   33487   33488   33489
   33494   33495   33496   33484   33485   33486   33494   33485   33486   33487
   33488   33489   33490   33491   33494   33495   33496   33497   33498   33486
   33487   33488   33489   33494   33495   33496   33487   33488   33489   33490
   33491   33492   33493   33494   33495   33496   33488   33489   33490   33491
   33494   33489   33490   33491   33494   33490   33491   33492   33493   33494
   33491   33492   33493   33492   33493   33493       0   33495   33496   33497
   33498   33499   33500   33508   33496   33497   33498   33497   33498   33499
   33500   33501   33502   33503   33508   33509   33510   33498   33499   33500
   33508   33499   33500   33501   33502   33503   33504   33505   33508   33509
   33510   33511   33512   33500   33501   33502   33503   33508   33509   33510
   33501   33502   33503   33504   33505   33506   33507   33508   33509   33510
   33502   33503   33504   33505   33508   33503   33504   33505   33508   33504
   33505   33506   33507   33508   33505   33506   33507   33506   33507   33507
       0   33509   33510   33511   33512   33513   33514   33522   33510   33511
   33512   33511   33512   33513   33514   33515   33516   33520   33522   33523
   33524   33512   33513   33514   33522   33513   33514   33515   33516   33517
   33518   33519   33520   33521   33522   33523   33524   33525   33526   33514
   33515   33516   33520   33522   33523   33524   33515   33516   33517   33518
   33519   33520   33521   33522   33523   33524   33516   33517   33518   33519
   33520   33521   33522   33517   33518   33519   33520   33521   33522   33518
   33519   33520   33519   33520   33520   33521   33522       0   33523   33524
   33525   33526   33527   33528   33536   33524   33525   33526   33525   33526
   33527   33528   33529   33530   33531   33536   33537   33538   33526   33527
   33528   33536   33527   33528   33529   33530   33531   33532   33533   33536
   33537   33538   33539   33540   33528   33529   33530   33531   33536   33537
   33538   33529   33530   33531   33532   33533   33534   33535   33536   33537
   33538   33530   33531   33532   33533   33536   33531   33532   33533   33536
   33532   33533   33534   33535   33536   33533   33534   33535   33534   33535
   33535       0   33537   33538   33539   33540   33541   33542   33551   33538
   33539   33540   33539   33540   33541   33542   33543   33544   33545   33551
   33552   33553   33540   33541   33542   33551   33541   33542   33543   33544
   33545   33546   33547   33548   33551   33552   33553   33554   33555   33542
   33543   33544   33545   33551   33552   33553   33543   33544   33545   33546
   33547   33548   33549   33550   33551   33552   33553   33544   33545   33546
   33547   33548   33551   33545   33546   33547   33548   33551   33546   33547
   33548   33549   33550   33551   33547   33548   33549   33550   33548   33549
   33550   33549   33550   33550       0   33552   33553   33554   33555   33556
   33557   33566   33553   33554   33555   33554   33555   33556   33557   33558
   33559   33560   33566   33567   33568   33555   33556   33557   33566   33556
   33557   33558   33559   33560   33561   33562   33563   33566   33567   33568
   33569   33570   33557   33558   33559   33560   33566   33567   33568   33558
   33559   33560   33561   33562   33563   33564   33565   33566   33567   33568
   33559   33560   33561   33562   33563   33566   33560   33561   33562   33563
   33566   33561   33562   33563   33564   33565   33566   33562   33563   33564
   33565   33563   33564   33565   33564   33565   33565       0   33567   33568
   33569   33570   33571   33572   33576   33568   33569   33570   33569   33570
   33571   33572   33573   33574   33575   33576   33577   33578   33570   33571
   33572   33576   33571   33572   33573   33574   33575   33576   33577   33578
   33579   33580   33572   33573   33574   33575   33576   33577   33578   33573
   33574   33575   33576   33577   33578   33574   33575   33576   33575   33576
   33576   33577   33578   33579   33580   33581   33582   33583   33578   33579
   33580   33579   33580   33581   33582   33583   33584   33585   33580   33581
   33582   33583   33581   33582   33583   33584   33585   33586   33587   33582
   33583   33584   33585   33583   33584   33585   33584   33585   33586   33587
   33588   33589   33595   33585   33586   33587   33586   33587   33588   33589
   33590   33591   33592   33595   33596   33597   33587   33588   33589   33595
   33588   33589   33590   33591   33592   33593   33594   33595   33596   33597
   33598   33599   33589   33590   33591   33592   33595   33596   33597   33590
   33591   33592   33593   33594   33595   33596   33597   33591   33592   33593
   33594   33595   33592   33593   33594   33595   33593   33594   33595   33594
       0   33596   33597   33598   33599   33600   33601   33602   33597   33598
   33599   33598   33599   33600   33601   33602   33603   33604   33599   33600
   33601   33602   33600   33601   33602   33603   33604   33605   33606   33601
   33602   33603   33604   33602   33603   33604   33603   33604   33605   33606
   33607   33608   33616   33604   33605   33606   33605   33606   33607   33608
   33609   33610   33614   33616   33617   33618   33606   33607   33608   33616
   33607   33608   33609   33610   33611   33612   33613   33614   33615   33616
   33617   33618   33619   33620   33608   33609   33610   33614   33616   33617
   33618   33609   33610   33611   33612   33613   33614   33615   33616   33617
   33618   33610   33611   33612   33613   33614   33615   33616   33611   33612
   33613   33614   33615   33616   33612   33613   33614   33613   33614   33614
   33615   33616       0   33617   33618   33619   33620   33621   33622   33630
   33618   33619   33620   33619   33620   33621   33622   33623   33624   33628
   33630   33631   33632   33620   33621   33622   33630   33621   33622   33623
   33624   33625   33626   33627   33628   33629   33630   33631   33632   33633
   33634   33622   33623   33624   33628   33630   33631   33632   33623   33624
   33625   33626   33627   33628   33629   33630   33631   33632   33624   33625
   33626   33627   33628   33629   33630   33625   33626   33627   33628   33629
   33630   33626   33627   33628   33627   33628   33628   33629   33630       0
   33631   33632   33633   33634   33635   33636   33644   33632   33633   33634
   33633   33634   33635   33636   33637   33638   33642   33644   33645   33646
   33634   33635   33636   33644   33635   33636   33637   33638   33639   33640
   33641   33642   33643   33644   33645   33646   33647   33648   33636   33637
   33638   33642   33644   33645   33646   33637   33638   33639   33640   33641
   33642   33643   33644   33645   33646   33638   33639   33640   33641   33642
   33643   33644   33639   33640   33641   33642   33643   33644   33640   33641
   33642   33641   33642   33642   33643   33644       0   33645   33646   33647
   33648   33649   33650   33654   33646   33647   33648   33647   33648   33649
   33650   33651   33652   33653   33654   33655   33656   33648   33649   33650
   33654   33649   33650   33651   33652   33653   33654   33655   33656   33657
   33658   33650   33651   33652   33653   33654   33655   33656   33651   33652
   33653   33654   33655   33656   33652   33653   33654   33653   33654   33654
   33655   33656   33657   33658   33659   33660   33668   33656   33657   33658
   33657   33658   33659   33660   33661   33662   33666   33668   33669   33670
   33658   33659   33660   33668   33659   33660   33661   33662   33663   33664
   33665   33666   33667   33668   33669   33670   33671   33672   33660   33661
   33662   33666   33668   33669   33670   33661   33662   33663   33664   33665
   33666   33667   33668   33669   33670   33662   33663   33664   33665   33666
   33667   33668   33663   33664   33665   33666   33667   33668   33664   33665
   33666   33665   33666   33666   33667   33668       0   33669   33670   33671
   33672   33673   33674   33684   33670   33671   33672   33671   33672   33673
   33674   33675   33676   33680   33684   33685   33686   33672   33673   33674
   33684   33673   33674   33675   33676   33677   33678   33679   33680   33681
   33682   33683   33684   33685   33686   33687   33688   33674   33675   33676
   33680   33684   33685   33686   33675   33676   33677   33678   33679   33680
   33681   33682   33683   33684   33685   33686   33676   33677   33678   33679
   33680   33681   33682   33683   33684   33677   33678   33679   33680   33681
   33682   33683   33684   33678   33679   33680   33679   33680   33680   33681
   33682   33683   33684   33682   33683   33683       0   33685   33686   33687
   33688   33689   33690   33703   33686   33687   33688   33687   33688   33689
   33690   33691   33692   33693   33703   33704   33705   33688   33689   33690
   33703   33689   33690   33691   33692   33693   33694   33695   33699   33703
   33704   33705   33706   33707   33690   33691   33692   33693   33703   33704
   33705   33691   33692   33693   33694   33695   33696   33697   33698   33699
   33700   33701   33702   33703   33704   33705   33692   33693   33694   33695
   33699   33703   33693   33694   33695   33699   33703   33694   33695   33696
   33697   33698   33699   33700   33701   33702   33703   33695   33696   33697
   33698   33699   33700   33701   33702   33696   33697   33698   33699   33700
   33701   33702   33697   33698   33699   33698   33699   33699   33700   33701
   33702   33701   33702   33702       0   33704   33705   33706   33707   33708
   33709   33713   33705   33706   33707   33706   33707   33708   33709   33710
   33711   33712   33713   33714   33715   33707   33708   33709   33713   33708
   33709   33710   33711   33712   33713   33714   33715   33716   33717   33709
   33710   33711   33712   33713   33714   33715   33710   33711   33712   33713
   33714   33715   33711   33712   33713   33712   33713   33713   33714   33715
   33716   33717   33718   33719   33737   33715   33716   33717   33716   33717
   33718   33719   33720   33721   33722   33737   33738   33739   33717   33718
   33719   33737   33718   33719   33720   33721   33722   33723   33724   33725
   33737   33738   33739   33740   33741   33719   33720   33721   33722   33737
   33738   33739   33720   33721   33722   33723   33724   33725   33726   33727
   33728   33737   33738   33739   33721   33722   33723   33724   33725   33737
   33722   33723   33724   33725   33737   33723   33724   33725   33726   33727
   33728   33729   33730   33737   33724   33725   33726   33727   33728   33725
   33726   33727   33728   33726   33727   33728   33729   33730   33731   33734
   33727   33728   33729   33730   33728   33729   33730   33729   33730   33731
   33732   33733   33734   33735   33736   33730   33731   33734   33731   33732
   33733   33734   33735   33736   33732   33733   33734   33735   33736   33733
   33734   33734   33735   33736   33736       0   33738   33739   33740   33741
   33742   33743   33748   33739   33740   33741   33740   33741   33742   33743
   33744   33745   33746   33748   33749   33750   33741   33742   33743   33748
   33742   33743   33744   33745   33746   33747   33748   33749   33750   33751
   33752   33743   33744   33745   33746   33748   33749   33750   33744   33745
   33746   33747   33748   33749   33750   33745   33746   33747   33748   33746
   33747   33748   33747   33748       0   33749   33750   33751   33752   33753
   33754   33767   33750   33751   33752   33751   33752   33753   33754   33755
   33756   33760   33767   33768   33769   33752   33753   33754   33767   33753
   33754   33755   33756   33757   33758   33759   33760   33761   33762   33763
   33767   33768   33769   33770   33771   33754   33755   33756   33760   33767
   33768   33769   33755   33756   33757   33758   33759   33760   33761   33762
   33763   33764   33765   33766   33767   33768   33769   33756   33757   33758
   33759   33760   33761   33762   33763   33767   33757   33758   33759   33760
   33761   33762   33763   33767   33758   33759   33760   33759   33760   33760
   33761   33762   33763   33764   33765   33766   33767   33762   33763   33764
   33765   33766   33763   33764   33765   33766   33764   33765   33766   33765
   33766   33766       0   33768   33769   33770   33771   33772   33773   33777
   33769   33770   33771   33770   33771   33772   33773   33774   33775   33776
   33777   33778   33779   33771   33772   33773   33777   33772   33773   33774
   33775   33776   33777   33778   33779   33780   33781   33773   33774   33775
   33776   33777   33778   33779   33774   33775   33776   33777   33778   33779
   33775   33776   33777   33776   33777   33777   33778   33779   33780   33781
   33782   33783   33799   33779   33780   33781   33780   33781   33782   33783
   33784   33785   33786   33799   33800   33801   33781   33782   33783   33799
   33782   33783   33784   33785   33786   33787   33788   33789   33799   33800
   33801   33802   33803   33783   33784   33785   33786   33799   33800   33801
   33784   33785   33786   33787   33788   33789   33790   33791   33792   33799
   33800   33801   33785   33786   33787   33788   33789   33799   33786   33787
   33788   33789   33799   33787   33788   33789   33790   33791   33792   33793
   33794   33795   33799   33788   33789   33790   33791   33792   33789   33790
   33791   33792   33790   33791   33792   33793   33794   33795   33796   33797
   33798   33791   33792   33793   33794   33795   33792   33793   33794   33795
   33793   33794   33795   33796   33797   33798   33794   33795   33796   33797
   33798   33795   33796   33797   33798   33796   33797   33798   33797   33798
   33798       0   33800   33801   33802   33803   33804   33805   33814   33801
   33802   33803   33802   33803   33804   33805   33806   33807   33808   33814
   33815   33816   33803   33804   33805   33814   33804   33805   33806   33807
   33808   33809   33810   33811   33814   33815   33816   33817   33818   33805
   33806   33807   33808   33814   33815   33816   33806   33807   33808   33809
   33810   33811   33812   33813   33814   33815   33816   33807   33808   33809
   33810   33811   33814   33808   33809   33810   33811   33814   33809   33810
   33811   33812   33813   33814   33810   33811   33812   33813   33811   33812
   33813   33812   33813   33813       0   33815   33816   33817   33818   33819
   33820   33821   33816   33817   33818   33817   33818   33819   33820   33821
   33822   33823   33818   33819   33820   33821   33819   33820   33821   33822
   33823   33824   33825   33820   33821   33822   33823   33821   33822   33823
   33822   33823   33824   33825   33826   33827   33841   33823   33824   33825
   33824   33825   33826   33827   33828   33829   33830   33841   33842   33843
   33825   33826   33827   33841   33826   33827   33828   33829   33830   33831
   33839   33841   33842   33843   33844   33845   33827   33828   33829   33830
   33841   33842   33843   33828   33829   33830   33831   33832   33833   33837
   33839   33840   33841   33842   33843   33829   33830   33831   33839   33841
   33830   33831   33839   33841   33831   33832   33833   33834   33835   33837
   33838   33839   33840   33841   33832   33833   33834   33835   33836   33837
   33839   33840   33833   33834   33835   33839   33834   33835   33836   33837
   33838   33839   33835   33836   33837   33836   33837   33838   33839   33840
   33837   33838   33839   33838   33839   33840   33839   33840   33840       0
   33842   33843   33844   33845   33846   33847   33856   33843   33844   33845
   33844   33845   33846   33847   33848   33849   33850   33856   33857   33858
   33845   33846   33847   33856   33846   33847   33848   33849   33850   33851
   33852   33853   33856   33857   33858   33859   33860   33847   33848   33849
   33850   33856   33857   33858   33848   33849   33850   33851   33852   33853
   33854   33855   33856   33857   33858   33849   33850   33851   33852   33853
   33856   33850   33851   33852   33853   33856   33851   33852   33853   33854
   33855   33856   33852   33853   33854   33855   33853   33854   33855   33854
   33855   33855       0   33857   33858   33859   33860   33861   33862   33878
   33858   33859   33860   33859   33860   33861   33862   33863   33864   33865
   33878   33879   33880   33860   33861   33862   33878   33861   33862   33863
   33864   33865   33866   33867   33868   33878   33879   33880   33881   33882
   33862   33863   33864   33865   33878   33879   33880   33863   33864   33865
   33866   33867   33868   33869   33870   33871   33878   33879   33880   33864
   33865   33866   33867   33868   33878   33865   33866   33867   33868   33878
   33866   33867   33868   33869   33870   33871   33872   33873   33874   33878
   33867   33868   33869   33870   33871   33868   33869   33870   33871   33869
   33870   33871   33872   33873   33874   33875   33876   33877   33870   33871
   33872   33873   33874   33871   33872   33873   33874   33872   33873   33874
   33875   33876   33877   33873   33874   33875   33876   33877   33874   33875
   33876   33877   33875   33876   33877   33876   33877   33877       0   33879
   33880   33881   33882   33883   33884   33897   33880   33881   33882   33881
   33882   33883   33884   33885   33886   33890   33897   33898   33899   33882
   33883   33884   33897   33883   33884   33885   33886   33887   33888   33889
   33890   33891   33892   33893   33897   33898   33899   33900   33901   33884
   33885   33886   33890   33897   33898   33899   33885   33886   33887   33888
   33889   33890   33891   33892   33893   33894   33895   33896   33897   33898
   33899   33886   33887   33888   33889   33890   33891   33892   33893   33897
   33887   33888   33889   33890   33891   33892   33893   33897   33888   33889
   33890   33889   33890   33890   33891   33892   33893   33894   33895   33896
   33897   33892   33893   33894   33895   33896   33893   33894   33895   33896
   33894   33895   33896   33895   33896   33896       0   33898   33899   33900
   33901   33902   33903   33908   33899   33900   33901   33900   33901   33902
   33903   33904   33905   33906   33908   33909   33910   33901   33902   33903
   33908   33902   33903   33904   33905   33906   33907   33908   33909   33910
   33911   33912   33903   33904   33905   33906   33908   33909   33910   33904
   33905   33906   33907   33908   33909   33910   33905   33906   33907   33908
   33906   33907   33908   33907   33908       0   33909   33910   33911   33912
   33913   33914   33930   33910   33911   33912   33911   33912   33913   33914
   33915   33916   33917   33930   33931   33932   33912   33913   33914   33930
   33913   33914   33915   33916   33917   33918   33919   33920   33930   33931
   33932   33933   33934   33914   33915   33916   33917   33930   33931   33932
   33915   33916   33917   33918   33919   33920   33921   33922   33923   33930
   33931   33932   33916   33917   33918   33919   33920   33930   33917   33918
   33919   33920   33930   33918   33919   33920   33921   33922   33923   33924
   33925   33926   33930   33919   33920   33921   33922   33923   33920   33921
   33922   33923   33921   33922   33923   33924   33925   33926   33927   33928
   33929   33922   33923   33924   33925   33926   33923   33924   33925   33926
   33924   33925   33926   33927   33928   33929   33925   33926   33927   33928
   33929   33926   33927   33928   33929   33927   33928   33929   33928   33929
   33929       0   33931   33932   33933   33934   33935   33936   33937   33932
   33933   33934   33933   33934   33935   33936   33937   33938   33939   33934
   33935   33936   33937   33935   33936   33937   33938   33939   33940   33941
   33936   33937   33938   33939   33937   33938   33939   33938   33939   33940
   33941   33942   33943   33947   33939   33940   33941   33940   33941   33942
   33943   33944   33945   33946   33947   33948   33949   33941   33942   33943
   33947   33942   33943   33944   33945   33946   33947   33948   33949   33950
   33951   33943   33944   33945   33946   33947   33948   33949   33944   33945
   33946   33947   33948   33949   33945   33946   33947   33946   33947   33947
   33948   33949   33950   33951   33952   33953   33961   33949   33950   33951
   33950   33951   33952   33953   33954   33955   33956   33961   33962   33963
   33951   33952   33953   33961   33952   33953   33954   33955   33956   33957
   33958   33961   33962   33963   33964   33973   33953   33954   33955   33956
   33961   33962   33963   33954   33955   33956   33957   33958   33959   33960
   33961   33962   33963   33955   33956   33957   33958   33961   33956   33957
   33958   33961   33957   33958   33959   33960   33961   33958   33959   33960
   33959   33960   33960       0   33962   33963   33964   33965   33966   33967
   33970   33973   33974   33975   33963   33964   33973   33964   33965   33966
   33967   33968   33969   33970   33971   33972   33973   33974   33975   33976
   33977   33965   33966   33967   33968   33969   33970   33971   33972   33973
   33974   33975   33966   33967   33968   33969   33970   33973   33967   33968
   33969   33970   33973   33968   33969   33970   33971   33972   33973   33974
   33975   33969   33970   33971   33972   33973   33970   33971   33972   33973
   33971   33972   33973   33974   33975   33976   33977   33972   33973   33974
   33975   33973   33974   33975   33974   33975   33976   33977   33978   33979
   33975   33976   33977   33976   33977   33978   33979   33980   33981   33991
   33977   33978   33979   33978   33979   33980   33981   33982   33983   33987
   33991   33992   33993   33979   33980   33981   33991   33980   33981   33982
   33983   33984   33985   33986   33987   33988   33989   33990   33991   33992
   33993   33994   33995   33981   33982   33983   33987   33991   33992   33993
   33982   33983   33984   33985   33986   33987   33988   33989   33990   33991
   33992   33993   33983   33984   33985   33986   33987   33988   33989   33990
   33991   33984   33985   33986   33987   33988   33989   33990   33991   33985
   33986   33987   33986   33987   33987   33988   33989   33990   33991   33989
   33990   33990       0   33992   33993   33994   33995   33996   33997   34006
   33993   33994   33995   33994   33995   33996   33997   33998   33999   34000
   34006   34007   34008   33995   33996   33997   34006   33996   33997   33998
   33999   34000   34001   34002   34003   34006   34007   34008   34009   34010
   33997   33998   33999   34000   34006   34007   34008   33998   33999   34000
   34001   34002   34003   34004   34005   34006   34007   34008   33999   34000
   34001   34002   34003   34006   34000   34001   34002   34003   34006   34001
   34002   34003   34004   34005   34006   34002   34003   34004   34005   34003
   34004   34005   34004   34005   34005       0   34007   34008   34009   34010
   34011   34012   34025   34008   34009   34010   34009   34010   34011   34012
   34013   34014   34018   34025   34026   34027   34010   34011   34012   34025
   34011   34012   34013   34014   34015   34016   34017   34018   34019   34020
   34021   34025   34026   34027   34028   34029   34012   34013   34014   34018
   34025   34026   34027   34013   34014   34015   34016   34017   34018   34019
   34020   34021   34022   34023   34024   34025   34026   34027   34014   34015
   34016   34017   34018   34019   34020   34021   34025   34015   34016   34017
   34018   34019   34020   34021   34025   34016   34017   34018   34017   34018
   34018   34019   34020   34021   34022   34023   34024   34025   34020   34021
   34022   34023   34024   34021   34022   34023   34024   34022   34023   34024
   34023   34024   34024       0   34026   34027   34028   34029   34030   34031
   34049   34027   34028   34029   34028   34029   34030   34031   34032   34033
   34034   34049   34050   34051   34029   34030   34031   34049   34030   34031
   34032   34033   34034   34035   34036   34037   34049   34050   34051   34052
   34053   34031   34032   34033   34034   34049   34050   34051   34032   34033
   34034   34035   34036   34037   34038   34039   34040   34049   34050   34051
   34033   34034   34035   34036   34037   34049   34034   34035   34036   34037
   34049   34035   34036   34037   34038   34039   34040   34041   34042   34049
   34036   34037   34038   34039   34040   34037   34038   34039   34040   34038
   34039   34040   34041   34042   34043   34046   34039   34040   34041   34042
   34040   34041   34042   34041   34042   34043   34044   34045   34046   34047
   34048   34042   34043   34046   34043   34044   34045   34046   34047   34048
   34044   34045   34046   34047   34048   34045   34046   34046   34047   34048
   34048       0   34050   34051   34052   34053   34054   34055   34073   34051
   34052   34053   34052   34053   34054   34055   34056   34057   34058   34073
   34074   34075   34053   34054   34055   34073   34054   34055   34056   34057
   34058   34059   34060   34061   34073   34074   34075   34076   34077   34055
   34056   34057   34058   34073   34074   34075   34056   34057   34058   34059
   34060   34061   34062   34063   34064   34073   34074   34075   34057   34058
   34059   34060   34061   34073   34058   34059   34060   34061   34073   34059
   34060   34061   34062   34063   34064   34065   34066   34073   34060   34061
   34062   34063   34064   34061   34062   34063   34064   34062   34063   34064
   34065   34066   34067   34070   34063   34064   34065   34066   34064   34065
   34066   34065   34066   34067   34068   34069   34070   34071   34072   34066
   34067   34070   34067   34068   34069   34070   34071   34072   34068   34069
   34070   34071   34072   34069   34070   34070   34071   34072   34072       0
   34074   34075   34076   34077   34078   34079   34080   34075   34076   34077
   34076   34077   34078   34079   34080   34081   34082   34077   34078   34079
   34080   34078   34079   34080   34081   34082   34083   34084   34079   34080
   34081   34082   34080   34081   34082   34081   34082   34083   34084   34085
   34086   34096   34082   34083   34084   34083   34084   34085   34086   34087
   34088   34092   34096   34097   34098   34084   34085   34086   34096   34085
   34086   34087   34088   34089   34090   34091   34092   34093   34094   34095
   34096   34097   34098   34099   34100   34086   34087   34088   34092   34096
   34097   34098   34087   34088   34089   34090   34091   34092   34093   34094
   34095   34096   34097   34098   34088   34089   34090   34091   34092   34093
   34094   34095   34096   34089   34090   34091   34092   34093   34094   34095
   34096   34090   34091   34092   34091   34092   34092   34093   34094   34095
   34096   34094   34095   34095       0   34097   34098   34099   34100   34101
   34102   34113   34098   34099   34100   34099   34100   34101   34102   34103
   34104   34105   34113   34114   34115   34100   34101   34102   34113   34101
   34102   34103   34104   34105   34106   34107   34108   34113   34114   34115
   34116   34117   34102   34103   34104   34105   34113   34114   34115   34103
   34104   34105   34106   34107   34108   34109   34113   34114   34115   34104
   34105   34106   34107   34108   34113   34105   34106   34107   34108   34113
   34106   34107   34108   34109   34110   34111   34112   34113   34107   34108
   34109   34108   34109   34109   34110   34111   34112   34110   34111   34112
   34111   34112   34112       0   34114   34115   34116   34117   34118   34119
   34132   34115   34116   34117   34116   34117   34118   34119   34120   34121
   34122   34132   34133   34134   34117   34118   34119   34132   34118   34119
   34120   34121   34122   34123   34124   34128   34132   34133   34134   34135
   34136   34119   34120   34121   34122   34132   34133   34134   34120   34121
   34122   34123   34124   34125   34126   34127   34128   34129   34130   34131
   34132   34133   34134   34121   34122   34123   34124   34128   34132   34122
   34123   34124   34128   34132   34123   34124   34125   34126   34127   34128
   34129   34130   34131   34132   34124   34125   34126   34127   34128   34129
   34130   34131   34125   34126   34127   34128   34129   34130   34131   34126
   34127   34128   34127   34128   34128   34129   34130   34131   34130   34131
   34131       0   34133   34134   34135   34136   34137   34138   34142   34134
   34135   34136   34135   34136   34137   34138   34139   34140   34141   34142
   34143   34144   34136   34137   34138   34142   34137   34138   34139   34140
   34141   34142   34143   34144   34145   34146   34138   34139   34140   34141
   34142   34143   34144   34139   34140   34141   34142   34143   34144   34140
   34141   34142   34141   34142   34142   34143   34144   34145   34146   34147
   34148   34158   34144   34145   34146   34145   34146   34147   34148   34149
   34150   34154   34158   34159   34160   34146   34147   34148   34158   34147
   34148   34149   34150   34151   34152   34153   34154   34155   34156   34157
   34158   34159   34160   34161   34162   34148   34149   34150   34154   34158
   34159   34160   34149   34150   34151   34152   34153   34154   34155   34156
   34157   34158   34159   34160   34150   34151   34152   34153   34154   34155
   34156   34157   34158   34151   34152   34153   34154   34155   34156   34157
   34158   34152   34153   34154   34153   34154   34154   34155   34156   34157
   34158   34156   34157   34157       0   34159   34160   34161   34162   34163
   34164   34170   34160   34161   34162   34161   34162   34163   34164   34165
   34166   34167   34170   34171   34172   34162   34163   34164   34170   34163
   34164   34165   34166   34167   34168   34169   34170   34171   34172   34173
   34174   34164   34165   34166   34167   34170   34171   34172   34165   34166
   34167   34168   34169   34170   34171   34172   34166   34167   34168   34169
   34170   34167   34168   34169   34170   34168   34169   34170   34169       0
   34171   34172   34173   34174   34175   34176   34180   34172   34173   34174
   34173   34174   34175   34176   34177   34178   34179   34180   34181   34182
   34174   34175   34176   34180   34175   34176   34177   34178   34179   34180
   34181   34182   34183   34184   34176   34177   34178   34179   34180   34181
   34182   34177   34178   34179   34180   34181   34182   34178   34179   34180
   34179   34180   34180   34181   34182   34183   34184   34185   34186   34196
   34182   34183   34184   34183   34184   34185   34186   34187   34188   34192
   34196   34197   34198   34184   34185   34186   34196   34185   34186   34187
   34188   34189   34190   34191   34192   34193   34194   34195   34196   34197
   34198   34199   34200   34186   34187   34188   34192   34196   34197   34198
   34187   34188   34189   34190   34191   34192   34193   34194   34195   34196
   34197   34198   34188   34189   34190   34191   34192   34193   34194   34195
   34196   34189   34190   34191   34192   34193   34194   34195   34196   34190
   34191   34192   34191   34192   34192   34193   34194   34195   34196   34194
   34195   34195       0   34197   34198   34199   34200   34201   34202   34215
   34198   34199   34200   34199   34200   34201   34202   34203   34204   34208
   34215   34216   34217   34200   34201   34202   34215   34201   34202   34203
   34204   34205   34206   34207   34208   34209   34210   34211   34215   34216
   34217   34218   34219   34202   34203   34204   34208   34215   34216   34217
   34203   34204   34205   34206   34207   34208   34209   34210   34211   34212
   34213   34214   34215   34216   34217   34204   34205   34206   34207   34208
   34209   34210   34211   34215   34205   34206   34207   34208   34209   34210
   34211   34215   34206   34207   34208   34207   34208   34208   34209   34210
   34211   34212   34213   34214   34215   34210   34211   34212   34213   34214
   34211   34212   34213   34214   34212   34213   34214   34213   34214   34214
       0   34216   34217   34218   34219   34220   34221   34225   34217   34218
   34219   34218   34219   34220   34221   34222   34223   34224   34225   34226
   34227   34219   34220   34221   34225   34220   34221   34222   34223   34224
   34225   34226   34227   34228   34229   34221   34222   34223   34224   34225
   34226   34227   34222   34223   34224   34225   34226   34227   34223   34224
   34225   34224   34225   34225   34226   34227   34228   34229   34230   34231
   34240   34227   34228   34229   34228   34229   34230   34231   34232   34233
   34234   34240   34241   34242   34229   34230   34231   34240   34230   34231
   34232   34233   34234   34235   34236   34237   34240   34241   34242   34243
   34244   34231   34232   34233   34234   34240   34241   34242   34232   34233
   34234   34235   34236   34237   34238   34239   34240   34241   34242   34233
   34234   34235   34236   34237   34240   34234   34235   34236   34237   34240
   34235   34236   34237   34238   34239   34240   34236   34237   34238   34239
   34237   34238   34239   34238   34239   34239       0   34241   34242   34243
   34244   34245   34246   34259   34242   34243   34244   34243   34244   34245
   34246   34247   34248   34249   34259   34260   34261   34244   34245   34246
   34259   34245   34246   34247   34248   34249   34250   34251   34255   34259
   34260   34261   34262   34263   34246   34247   34248   34249   34259   34260
   34261   34247   34248   34249   34250   34251   34252   34253   34254   34255
   34256   34257   34258   34259   34260   34261   34248   34249   34250   34251
   34255   34259   34249   34250   34251   34255   34259   34250   34251   34252
   34253   34254   34255   34256   34257   34258   34259   34251   34252   34253
   34254   34255   34256   34257   34258   34252   34253   34254   34255   34256
   34257   34258   34253   34254   34255   34254   34255   34255   34256   34257
   34258   34257   34258   34258       0   34260   34261   34262   34263   34264
   34265   34281   34261   34262   34263   34262   34263   34264   34265   34266
   34267   34268   34281   34282   34283   34263   34264   34265   34281   34264
   34265   34266   34267   34268   34269   34270   34271   34281   34282   34283
   34284   34285   34265   34266   34267   34268   34281   34282   34283   34266
   34267   34268   34269   34270   34271   34272   34273   34274   34281   34282
   34283   34267   34268   34269   34270   34271   34281   34268   34269   34270
   34271   34281   34269   34270   34271   34272   34273   34274   34275   34276
   34277   34281   34270   34271   34272   34273   34274   34271   34272   34273
   34274   34272   34273   34274   34275   34276   34277   34278   34279   34280
   34273   34274   34275   34276   34277   34274   34275   34276   34277   34275
   34276   34277   34278   34279   34280   34276   34277   34278   34279   34280
   34277   34278   34279   34280   34278   34279   34280   34279   34280   34280
       0   34282   34283   34284   34285   34286   34287   34303   34283   34284
   34285   34284   34285   34286   34287   34288   34289   34290   34303   34304
   34305   34285   34286   34287   34303   34286   34287   34288   34289   34290
   34291   34292   34293   34303   34304   34305   34306   34307   34287   34288
   34289   34290   34303   34304   34305   34288   34289   34290   34291   34292
   34293   34294   34295   34296   34303   34304   34305   34289   34290   34291
   34292   34293   34303   34290   34291   34292   34293   34303   34291   34292
   34293   34294   34295   34296   34297   34298   34299   34303   34292   34293
   34294   34295   34296   34293   34294   34295   34296   34294   34295   34296
   34297   34298   34299   34300   34301   34302   34295   34296   34297   34298
   34299   34296   34297   34298   34299   34297   34298   34299   34300   34301
   34302   34298   34299   34300   34301   34302   34299   34300   34301   34302
   34300   34301   34302   34301   34302   34302       0   34304   34305   34306
   34307   34308   34309   34320   34305   34306   34307   34306   34307   34308
   34309   34310   34311   34312   34320   34321   34322   34307   34308   34309
   34320   34308   34309   34310   34311   34312   34313   34314   34315   34320
   34321   34322   34323   34324   34309   34310   34311   34312   34320   34321
   34322   34310   34311   34312   34313   34314   34315   34316   34317   34320
   34321   34322   34311   34312   34313   34314   34315   34320   34312   34313
   34314   34315   34320   34313   34314   34315   34316   34317   34318   34319
   34320   34314   34315   34316   34317   34315   34316   34317   34316   34317
   34318   34319   34317   34318   34319   34318   34319   34319       0   34321
   34322   34323   34324   34325   34326   34331   34322   34323   34324   34323
   34324   34325   34326   34327   34328   34329   34331   34332   34333   34324
   34325   34326   34331   34325   34326   34327   34328   34329   34330   34331
   34332   34333   34334   34335   34326   34327   34328   34329   34331   34332
   34333   34327   34328   34329   34330   34331   34332   34333   34328   34329
   34330   34331   34329   34330   34331   34330   34331       0   34332   34333
   34334   34335   34336   34337   34353   34333   34334   34335   34334   34335
   34336   34337   34338   34339   34340   34353   34354   34355   34335   34336
   34337   34353   34336   34337   34338   34339   34340   34341   34342   34343
   34353   34354   34355   34356   34365   34337   34338   34339   34340   34353
   34354   34355   34338   34339   34340   34341   34342   34343   34344   34345
   34346   34353   34354   34355   34339   34340   34341   34342   34343   34353
   34340   34341   34342   34343   34353   34341   34342   34343   34344   34345
   34346   34347   34348   34349   34353   34342   34343   34344   34345   34346
   34343   34344   34345   34346   34344   34345   34346   34347   34348   34349
   34350   34351   34352   34345   34346   34347   34348   34349   34346   34347
   34348   34349   34347   34348   34349   34350   34351   34352   34348   34349
   34350   34351   34352   34349   34350   34351   34352   34350   34351   34352
   34351   34352   34352       0   34354   34355   34356   34357   34358   34359
   34362   34365   34366   34367   34355   34356   34365   34356   34357   34358
   34359   34360   34361   34362   34363   34364   34365   34366   34367   34368
   34369   34357   34358   34359   34360   34361   34362   34363   34364   34365
   34366   34367   34358   34359   34360   34361   34362   34365   34359   34360
   34361   34362   34365   34360   34361   34362   34363   34364   34365   34366
   34367   34361   34362   34363   34364   34365   34362   34363   34364   34365
   34363   34364   34365   34366   34367   34368   34369   34364   34365   34366
   34367   34365   34366   34367   34366   34367   34368   34369   34370   34371
   34367   34368   34369   34368   34369   34370   34371   34372   34373   34383
   34369   34370   34371   34370   34371   34372   34373   34374   34375   34379
   34383   34384   34385   34371   34372   34373   34383   34372   34373   34374
   34375   34376   34377   34378   34379   34380   34381   34382   34383   34384
   34385   34386   34387   34373   34374   34375   34379   34383   34384   34385
   34374   34375   34376   34377   34378   34379   34380   34381   34382   34383
   34384   34385   34375   34376   34377   34378   34379   34380   34381   34382
   34383   34376   34377   34378   34379   34380   34381   34382   34383   34377
   34378   34379   34378   34379   34379   34380   34381   34382   34383   34381
   34382   34382       0   34384   34385   34386   34387   34388   34389   34397
   34385   34386   34387   34386   34387   34388   34389   34390   34391   34395
   34397   34398   34399   34387   34388   34389   34397   34388   34389   34390
   34391   34392   34393   34394   34395   34396   34397   34398   34399   34400
   34401   34389   34390   34391   34395   34397   34398   34399   34390   34391
   34392   34393   34394   34395   34396   34397   34398   34399   34391   34392
   34393   34394   34395   34396   34397   34392   34393   34394   34395   34396
   34397   34393   34394   34395   34394   34395   34395   34396   34397       0
   34398   34399   34400   34401   34402   34403   34411   34399   34400   34401
   34400   34401   34402   34403   34404   34405   34409   34411   34412   34413
   34401   34402   34403   34411   34402   34403   34404   34405   34406   34407
   34408   34409   34410   34411   34412   34413   34414   34423   34403   34404
   34405   34409   34411   34412   34413   34404   34405   34406   34407   34408
   34409   34410   34411   34412   34413   34405   34406   34407   34408   34409
   34410   34411   34406   34407   34408   34409   34410   34411   34407   34408
   34409   34408   34409   34409   34410   34411       0   34412   34413   34414
   34415   34416   34417   34420   34423   34424   34425   34413   34414   34423
   34414   34415   34416   34417   34418   34419   34420   34421   34422   34423
   34424   34425   34426   34427   34415   34416   34417   34418   34419   34420
   34421   34422   34423   34424   34425   34416   34417   34418   34419   34420
   34423   34417   34418   34419   34420   34423   34418   34419   34420   34421
   34422   34423   34424   34425   34419   34420   34421   34422   34423   34420
   34421   34422   34423   34421   34422   34423   34424   34425   34426   34427
   34422   34423   34424   34425   34423   34424   34425   34424   34425   34426
   34427   34428   34429   34425   34426   34427   34426   34427   34428   34429
   34430   34431   34440   34427   34428   34429   34428   34429   34430   34431
   34432   34433   34434   34440   34441   34442   34429   34430   34431   34440
   34430   34431   34432   34433   34434   34435   34436   34437   34440   34441
   34442   34443   34444   34431   34432   34433   34434   34440   34441   34442
   34432   34433   34434   34435   34436   34437   34438   34439   34440   34441
   34442   34433   34434   34435   34436   34437   34440   34434   34435   34436
   34437   34440   34435   34436   34437   34438   34439   34440   34436   34437
   34438   34439   34437   34438   34439   34438   34439   34439       0   34441
   34442   34443   34444   34445   34446   34455   34442   34443   34444   34443
   34444   34445   34446   34447   34448   34449   34455   34456   34457   34444
   34445   34446   34455   34445   34446   34447   34448   34449   34450   34451
   34452   34455   34456   34457   34458   34459   34446   34447   34448   34449
   34455   34456   34457   34447   34448   34449   34450   34451   34452   34453
   34454   34455   34456   34457   34448   34449   34450   34451   34452   34455
   34449   34450   34451   34452   34455   34450   34451   34452   34453   34454
   34455   34451   34452   34453   34454   34452   34453   34454   34453   34454
   34454       0   34456   34457   34458   34459   34460   34461   34474   34457
   34458   34459   34458   34459   34460   34461   34462   34463   34467   34474
   34475   34476   34459   34460   34461   34474   34460   34461   34462   34463
   34464   34465   34466   34467   34468   34469   34470   34474   34475   34476
   34477   34478   34461   34462   34463   34467   34474   34475   34476   34462
   34463   34464   34465   34466   34467   34468   34469   34470   34471   34472
   34473   34474   34475   34476   34463   34464   34465   34466   34467   34468
   34469   34470   34474   34464   34465   34466   34467   34468   34469   34470
   34474   34465   34466   34467   34466   34467   34467   34468   34469   34470
   34471   34472   34473   34474   34469   34470   34471   34472   34473   34470
   34471   34472   34473   34471   34472   34473   34472   34473   34473       0
   34475   34476   34477   34478   34479   34480   34484   34476   34477   34478
   34477   34478   34479   34480   34481   34482   34483   34484   34485   34486
   34478   34479   34480   34484   34479   34480   34481   34482   34483   34484
   34485   34486   34487   34488   34480   34481   34482   34483   34484   34485
   34486   34481   34482   34483   34484   34485   34486   34482   34483   34484
   34483   34484   34484   34485   34486   34487   34488   34489   34490   34501
   34486   34487   34488   34487   34488   34489   34490   34491   34492   34493
   34501   34502   34503   34488   34489   34490   34501   34489   34490   34491
   34492   34493   34494   34495   34496   34501   34502   34503   34504   34505
   34490   34491   34492   34493   34501   34502   34503   34491   34492   34493
   34494   34495   34496   34497   34498   34501   34502   34503   34492   34493
   34494   34495   34496   34501   34493   34494   34495   34496   34501   34494
   34495   34496   34497   34498   34499   34500   34501   34495   34496   34497
   34498   34496   34497   34498   34497   34498   34499   34500   34498   34499
   34500   34499   34500   34500       0   34502   34503   34504   34505   34506
   34507   34517   34503   34504   34505   34504   34505   34506   34507   34508
   34509   34513   34517   34518   34519   34505   34506   34507   34517   34506
   34507   34508   34509   34510   34511   34512   34513   34514   34515   34516
   34517   34518   34519   34520   34521   34507   34508   34509   34513   34517
   34518   34519   34508   34509   34510   34511   34512   34513   34514   34515
   34516   34517   34518   34519   34509   34510   34511   34512   34513   34514
   34515   34516   34517   34510   34511   34512   34513   34514   34515   34516
   34517   34511   34512   34513   34512   34513   34513   34514   34515   34516
   34517   34515   34516   34516       0   34518   34519   34520   34521   34522
   34523   34527   34519   34520   34521   34520   34521   34522   34523   34524
   34525   34526   34527   34528   34529   34521   34522   34523   34527   34522
   34523   34524   34525   34526   34527   34528   34529   34530   34531   34523
   34524   34525   34526   34527   34528   34529   34524   34525   34526   34527
   34528   34529   34525   34526   34527   34526   34527   34527   34528   34529
   34530   34531   34532   34533   34541   34529   34530   34531   34530   34531
   34532   34533   34534   34535   34539   34541   34542   34543   34531   34532
   34533   34541   34532   34533   34534   34535   34536   34537   34538   34539
   34540   34541   34542   34543   34544   34545   34533   34534   34535   34539
   34541   34542   34543   34534   34535   34536   34537   34538   34539   34540
   34541   34542   34543   34535   34536   34537   34538   34539   34540   34541
   34536   34537   34538   34539   34540   34541   34537   34538   34539   34538
   34539   34539   34540   34541       0   34542   34543   34544   34545   34546
   34547   34560   34543   34544   34545   34544   34545   34546   34547   34548
   34549   34553   34560   34561   34562   34545   34546   34547   34560   34546
   34547   34548   34549   34550   34551   34552   34553   34554   34555   34556
   34560   34561   34562   34563   34564   34547   34548   34549   34553   34560
   34561   34562   34548   34549   34550   34551   34552   34553   34554   34555
   34556   34557   34558   34559   34560   34561   34562   34549   34550   34551
   34552   34553   34554   34555   34556   34560   34550   34551   34552   34553
   34554   34555   34556   34560   34551   34552   34553   34552   34553   34553
   34554   34555   34556   34557   34558   34559   34560   34555   34556   34557
   34558   34559   34556   34557   34558   34559   34557   34558   34559   34558
   34559   34559       0   34561   34562   34563   34564   34565   34566   34571
   34562   34563   34564   34563   34564   34565   34566   34567   34568   34569
   34571   34572   34573   34564   34565   34566   34571   34565   34566   34567
   34568   34569   34570   34571   34572   34573   34574   34575   34566   34567
   34568   34569   34571   34572   34573   34567   34568   34569   34570   34571
   34572   34573   34568   34569   34570   34571   34569   34570   34571   34570
   34571       0   34572   34573   34574   34575   34576   34577   34581   34573
   34574   34575   34574   34575   34576   34577   34578   34579   34580   34581
   34582   34583   34575   34576   34577   34581   34576   34577   34578   34579
   34580   34581   34582   34583   34584   34585   34577   34578   34579   34580
   34581   34582   34583   34578   34579   34580   34581   34582   34583   34579
   34580   34581   34580   34581   34581   34582   34583   34584   34585   34586
   34587   34595   34583   34584   34585   34584   34585   34586   34587   34588
   34589   34590   34595   34596   34597   34585   34586   34587   34595   34586
   34587   34588   34589   34590   34591   34592   34595   34596   34597   34598
   34599   34587   34588   34589   34590   34595   34596   34597   34588   34589
   34590   34591   34592   34593   34594   34595   34596   34597   34589   34590
   34591   34592   34595   34590   34591   34592   34595   34591   34592   34593
   34594   34595   34592   34593   34594   34593   34594   34594       0   34596
   34597   34598   34599   34600   34601   34602   34597   34598   34599   34598
   34599   34600   34601   34602   34603   34604   34599   34600   34601   34602
   34600   34601   34602   34603   34604   34605   34606   34601   34602   34603
   34604   34602   34603   34604   34603   34604   34605   34606   34607   34608
   34614   34604   34605   34606   34605   34606   34607   34608   34609   34610
   34611   34614   34615   34616   34606   34607   34608   34614   34607   34608
   34609   34610   34611   34612   34613   34614   34615   34616   34617   34618
   34608   34609   34610   34611   34614   34615   34616   34609   34610   34611
   34612   34613   34614   34615   34616   34610   34611   34612   34613   34614
   34611   34612   34613   34614   34612   34613   34614   34613       0   34615
   34616   34617   34618   34619   34620   34636   34616   34617   34618   34617
   34618   34619   34620   34621   34622   34623   34636   34637   34638   34618
   34619   34620   34636   34619   34620   34621   34622   34623   34624   34625
   34626   34636   34637   34638   34639   34640   34620   34621   34622   34623
   34636   34637   34638   34621   34622   34623   34624   34625   34626   34627
   34628   34629   34636   34637   34638   34622   34623   34624   34625   34626
   34636   34623   34624   34625   34626   34636   34624   34625   34626   34627
   34628   34629   34630   34631   34632   34636   34625   34626   34627   34628
   34629   34626   34627   34628   34629   34627   34628   34629   34630   34631
   34632   34633   34634   34635   34628   34629   34630   34631   34632   34629
   34630   34631   34632   34630   34631   34632   34633   34634   34635   34631
   34632   34633   34634   34635   34632   34633   34634   34635   34633   34634
   34635   34634   34635   34635       0   34637   34638   34639   34640   34641
   34642   34651   34638   34639   34640   34639   34640   34641   34642   34643
   34644   34645   34651   34652   34653   34640   34641   34642   34651   34641
   34642   34643   34644   34645   34646   34647   34648   34651   34652   34653
   34654   34655   34642   34643   34644   34645   34651   34652   34653   34643
   34644   34645   34646   34647   34648   34649   34650   34651   34652   34653
   34644   34645   34646   34647   34648   34651   34645   34646   34647   34648
   34651   34646   34647   34648   34649   34650   34651   34647   34648   34649
   34650   34648   34649   34650   34649   34650   34650       0   34652   34653
   34654   34655   34656   34657   34670   34653   34654   34655   34654   34655
   34656   34657   34658   34659   34663   34670   34671   34672   34655   34656
   34657   34670   34656   34657   34658   34659   34660   34661   34662   34663
   34664   34665   34666   34670   34671   34672   34673   34674   34657   34658
   34659   34663   34670   34671   34672   34658   34659   34660   34661   34662
   34663   34664   34665   34666   34667   34668   34669   34670   34671   34672
   34659   34660   34661   34662   34663   34664   34665   34666   34670   34660
   34661   34662   34663   34664   34665   34666   34670   34661   34662   34663
   34662   34663   34663   34664   34665   34666   34667   34668   34669   34670
   34665   34666   34667   34668   34669   34666   34667   34668   34669   34667
   34668   34669   34668   34669   34669       0   34671   34672   34673   34674
   34675   34676   34677   34672   34673   34674   34673   34674   34675   34676
   34677   34678   34679   34674   34675   34676   34677   34675   34676   34677
   34678   34679   34680   34681   34676   34677   34678   34679   34677   34678
   34679   34678   34679   34680   34681   34682   34683   34691   34679   34680
   34681   34680   34681   34682   34683   34684   34685   34686   34691   34692
   34693   34681   34682   34683   34691   34682   34683   34684   34685   34686
   34687   34688   34691   34692   34693   34694   34695   34683   34684   34685
   34686   34691   34692   34693   34684   34685   34686   34687   34688   34689
   34690   34691   34692   34693   34685   34686   34687   34688   34691   34686
   34687   34688   34691   34687   34688   34689   34690   34691   34688   34689
   34690   34689   34690   34690       0   34692   34693   34694   34695   34696
   34697   34710   34693   34694   34695   34694   34695   34696   34697   34698
   34699   34703   34710   34711   34712   34695   34696   34697   34710   34696
   34697   34698   34699   34700   34701   34702   34703   34704   34705   34706
   34710   34711   34712   34713   34714   34697   34698   34699   34703   34710
   34711   34712   34698   34699   34700   34701   34702   34703   34704   34705
   34706   34707   34708   34709   34710   34711   34712   34699   34700   34701
   34702   34703   34704   34705   34706   34710   34700   34701   34702   34703
   34704   34705   34706   34710   34701   34702   34703   34702   34703   34703
   34704   34705   34706   34707   34708   34709   34710   34705   34706   34707
   34708   34709   34706   34707   34708   34709   34707   34708   34709   34708
   34709   34709       0   34711   34712   34713   34714   34715   34716   34729
   34712   34713   34714   34713   34714   34715   34716   34717   34718   34722
   34729   34730   34731   34714   34715   34716   34729   34715   34716   34717
   34718   34719   34720   34721   34722   34723   34724   34725   34729   34730
   34731   34732   34733   34716   34717   34718   34722   34729   34730   34731
   34717   34718   34719   34720   34721   34722   34723   34724   34725   34726
   34727   34728   34729   34730   34731   34718   34719   34720   34721   34722
   34723   34724   34725   34729   34719   34720   34721   34722   34723   34724
   34725   34729   34720   34721   34722   34721   34722   34722   34723   34724
   34725   34726   34727   34728   34729   34724   34725   34726   34727   34728
   34725   34726   34727   34728   34726   34727   34728   34727   34728   34728
       0   34730   34731   34732   34733   34734   34735   34740   34731   34732
   34733   34732   34733   34734   34735   34736   34737   34738   34740   34741
   34742   34733   34734   34735   34740   34734   34735   34736   34737   34738
   34739   34740   34741   34742   34743   34744   34735   34736   34737   34738
   34740   34741   34742   34736   34737   34738   34739   34740   34741   34742
   34737   34738   34739   34740   34738   34739   34740   34739   34740       0
   34741   34742   34743   34744   34745   34746   34752   34742   34743   34744
   34743   34744   34745   34746   34747   34748   34749   34752   34753   34754
   34744   34745   34746   34752   34745   34746   34747   34748   34749   34750
   34751   34752   34753   34754   34755   34756   34746   34747   34748   34749
   34752   34753   34754   34747   34748   34749   34750   34751   34752   34753
   34754   34748   34749   34750   34751   34752   34749   34750   34751   34752
   34750   34751   34752   34751       0   34753   34754   34755   34756   34757
   34758   34762   34754   34755   34756   34755   34756   34757   34758   34759
   34760   34761   34762   34763   34764   34756   34757   34758   34762   34757
   34758   34759   34760   34761   34762   34763   34764   34765   34766   34758
   34759   34760   34761   34762   34763   34764   34759   34760   34761   34762
   34763   34764   34760   34761   34762   34761   34762   34762   34763   34764
   34765   34766   34767   34768   34779   34764   34765   34766   34765   34766
   34767   34768   34769   34770   34771   34779   34780   34781   34766   34767
   34768   34779   34767   34768   34769   34770   34771   34772   34773   34774
   34779   34780   34781   34782   34783   34768   34769   34770   34771   34779
   34780   34781   34769   34770   34771   34772   34773   34774   34775   34779
   34780   34781   34770   34771   34772   34773   34774   34779   34771   34772
   34773   34774   34779   34772   34773   34774   34775   34776   34777   34778
   34779   34773   34774   34775   34774   34775   34775   34776   34777   34778
   34776   34777   34778   34777   34778   34778       0   34780   34781   34782
   34783   34784   34785   34801   34781   34782   34783   34782   34783   34784
   34785   34786   34787   34788   34801   34802   34803   34783   34784   34785
   34801   34784   34785   34786   34787   34788   34789   34790   34791   34801
   34802   34803   34804   34805   34785   34786   34787   34788   34801   34802
   34803   34786   34787   34788   34789   34790   34791   34792   34793   34794
   34801   34802   34803   34787   34788   34789   34790   34791   34801   34788
   34789   34790   34791   34801   34789   34790   34791   34792   34793   34794
   34795   34796   34797   34801   34790   34791   34792   34793   34794   34791
   34792   34793   34794   34792   34793   34794   34795   34796   34797   34798
   34799   34800   34793   34794   34795   34796   34797   34794   34795   34796
   34797   34795   34796   34797   34798   34799   34800   34796   34797   34798
   34799   34800   34797   34798   34799   34800   34798   34799   34800   34799
   34800   34800       0   34802   34803   34804   34805   34806   34807   34823
   34803   34804   34805   34804   34805   34806   34807   34808   34809   34810
   34823   34824   34825   34805   34806   34807   34823   34806   34807   34808
   34809   34810   34811   34812   34813   34823   34824   34825   34826   34827
   34807   34808   34809   34810   34823   34824   34825   34808   34809   34810
   34811   34812   34813   34814   34815   34816   34823   34824   34825   34809
   34810   34811   34812   34813   34823   34810   34811   34812   34813   34823
   34811   34812   34813   34814   34815   34816   34817   34818   34819   34823
   34812   34813   34814   34815   34816   34813   34814   34815   34816   34814
   34815   34816   34817   34818   34819   34820   34821   34822   34815   34816
   34817   34818   34819   34816   34817   34818   34819   34817   34818   34819
   34820   34821   34822   34818   34819   34820   34821   34822   34819   34820
   34821   34822   34820   34821   34822   34821   34822   34822       0   34824
   34825   34826   34827   34828   34829   34839   34825   34826   34827   34826
   34827   34828   34829   34830   34831   34835   34839   34840   34841   34827
   34828   34829   34839   34828   34829   34830   34831   34832   34833   34834
   34835   34836   34837   34838   34839   34840   34841   34842   34843   34829
   34830   34831   34835   34839   34840   34841   34830   34831   34832   34833
   34834   34835   34836   34837   34838   34839   34840   34841   34831   34832
   34833   34834   34835   34836   34837   34838   34839   34832   34833   34834
   34835   34836   34837   34838   34839   34833   34834   34835   34834   34835
   34835   34836   34837   34838   34839   34837   34838   34838       0   34840
   34841   34842   34843   34844   34845   34846   34841   34842   34843   34842
   34843   34844   34845   34846   34847   34848   34843   34844   34845   34846
   34844   34845   34846   34847   34848   34849   34850   34845   34846   34847
   34848   34846   34847   34848   34847   34848   34849   34850   34851   34852
   34870   34848   34849   34850   34849   34850   34851   34852   34853   34854
   34855   34870   34871   34872   34850   34851   34852   34870   34851   34852
   34853   34854   34855   34856   34857   34858   34870   34871   34872   34873
   34874   34852   34853   34854   34855   34870   34871   34872   34853   34854
   34855   34856   34857   34858   34859   34860   34861   34870   34871   34872
   34854   34855   34856   34857   34858   34870   34855   34856   34857   34858
   34870   34856   34857   34858   34859   34860   34861   34862   34863   34870
   34857   34858   34859   34860   34861   34858   34859   34860   34861   34859
   34860   34861   34862   34863   34864   34867   34860   34861   34862   34863
   34861   34862   34863   34862   34863   34864   34865   34866   34867   34868
   34869   34863   34864   34867   34864   34865   34866   34867   34868   34869
   34865   34866   34867   34868   34869   34866   34867   34867   34868   34869
   34869       0   34871   34872   34873   34874   34875   34876   34892   34872
   34873   34874   34873   34874   34875   34876   34877   34878   34879   34892
   34893   34894   34874   34875   34876   34892   34875   34876   34877   34878
   34879   34880   34881   34882   34892   34893   34894   34895   34896   34876
   34877   34878   34879   34892   34893   34894   34877   34878   34879   34880
   34881   34882   34883   34884   34885   34892   34893   34894   34878   34879
   34880   34881   34882   34892   34879   34880   34881   34882   34892   34880
   34881   34882   34883   34884   34885   34886   34887   34888   34892   34881
   34882   34883   34884   34885   34882   34883   34884   34885   34883   34884
   34885   34886   34887   34888   34889   34890   34891   34884   34885   34886
   34887   34888   34885   34886   34887   34888   34886   34887   34888   34889
   34890   34891   34887   34888   34889   34890   34891   34888   34889   34890
   34891   34889   34890   34891   34890   34891   34891       0   34893   34894
   34895   34896   34897   34898   34899   34894   34895   34896   34895   34896
   34897   34898   34899   34900   34901   34896   34897   34898   34899   34897
   34898   34899   34900   34901   34902   34903   34898   34899   34900   34901
   34899   34900   34901   34900   34901   34902   34903   34904   34905   34915
   34901   34902   34903   34902   34903   34904   34905   34906   34907   34911
   34915   34916   34917   34903   34904   34905   34915   34904   34905   34906
   34907   34908   34909   34910   34911   34912   34913   34914   34915   34916
   34917   34918   34919   34905   34906   34907   34911   34915   34916   34917
   34906   34907   34908   34909   34910   34911   34912   34913   34914   34915
   34916   34917   34907   34908   34909   34910   34911   34912   34913   34914
   34915   34908   34909   34910   34911   34912   34913   34914   34915   34909
   34910   34911   34910   34911   34911   34912   34913   34914   34915   34913
   34914   34914       0   34916   34917   34918   34919   34920   34921   34934
   34917   34918   34919   34918   34919   34920   34921   34922   34923   34927
   34934   34935   34936   34919   34920   34921   34934   34920   34921   34922
   34923   34924   34925   34926   34927   34928   34929   34930   34934   34935
   34936   34937   34938   34921   34922   34923   34927   34934   34935   34936
   34922   34923   34924   34925   34926   34927   34928   34929   34930   34931
   34932   34933   34934   34935   34936   34923   34924   34925   34926   34927
   34928   34929   34930   34934   34924   34925   34926   34927   34928   34929
   34930   34934   34925   34926   34927   34926   34927   34927   34928   34929
   34930   34931   34932   34933   34934   34929   34930   34931   34932   34933
   34930   34931   34932   34933   34931   34932   34933   34932   34933   34933
       0   34935   34936   34937   34938   34939   34940   34948   34936   34937
   34938   34937   34938   34939   34940   34941   34942   34946   34948   34949
   34950   34938   34939   34940   34948   34939   34940   34941   34942   34943
   34944   34945   34946   34947   34948   34949   34950   34951   34952   34940
   34941   34942   34946   34948   34949   34950   34941   34942   34943   34944
   34945   34946   34947   34948   34949   34950   34942   34943   34944   34945
   34946   34947   34948   34943   34944   34945   34946   34947   34948   34944
   34945   34946   34945   34946   34946   34947   34948       0   34949   34950
   34951   34952   34953   34954   34964   34950   34951   34952   34951   34952
   34953   34954   34955   34956   34960   34964   34965   34966   34952   34953
   34954   34964   34953   34954   34955   34956   34957   34958   34959   34960
   34961   34962   34963   34964   34965   34966   34967   34968   34954   34955
   34956   34960   34964   34965   34966   34955   34956   34957   34958   34959
   34960   34961   34962   34963   34964   34965   34966   34956   34957   34958
   34959   34960   34961   34962   34963   34964   34957   34958   34959   34960
   34961   34962   34963   34964   34958   34959   34960   34959   34960   34960
   34961   34962   34963   34964   34962   34963   34963       0   34965   34966
   34967   34968   34969   34970   34986   34966   34967   34968   34967   34968
   34969   34970   34971   34972   34973   34986   34987   34988   34968   34969
   34970   34986   34969   34970   34971   34972   34973   34974   34975   34976
   34986   34987   34988   34989   34990   34970   34971   34972   34973   34986
   34987   34988   34971   34972   34973   34974   34975   34976   34977   34978
   34979   34986   34987   34988   34972   34973   34974   34975   34976   34986
   34973   34974   34975   34976   34986   34974   34975   34976   34977   34978
   34979   34980   34981   34982   34986   34975   34976   34977   34978   34979
   34976   34977   34978   34979   34977   34978   34979   34980   34981   34982
   34983   34984   34985   34978   34979   34980   34981   34982   34979   34980
   34981   34982   34980   34981   34982   34983   34984   34985   34981   34982
   34983   34984   34985   34982   34983   34984   34985   34983   34984   34985
   34984   34985   34985       0   34987   34988   34989   34990   34991   34992
   34998   34988   34989   34990   34989   34990   34991   34992   34993   34994
   34995   34998   34999   35000   34990   34991   34992   34998   34991   34992
   34993   34994   34995   34996   34997   34998   34999   35000   35001   35002
   34992   34993   34994   34995   34998   34999   35000   34993   34994   34995
   34996   34997   34998   34999   35000   34994   34995   34996   34997   34998
   34995   34996   34997   34998   34996   34997   34998   34997       0   34999
   35000   35001   35002   35003   35004   35005   35000   35001   35002   35001
   35002   35003   35004   35005   35006   35007   35002   35003   35004   35005
   35003   35004   35005   35006   35007   35008   35009   35004   35005   35006
   35007   35005   35006   35007   35006   35007   35008   35009   35010   35011
   35027   35007   35008   35009   35008   35009   35010   35011   35012   35013
   35014   35027   35028   35029   35009   35010   35011   35027   35010   35011
   35012   35013   35014   35015   35016   35017   35027   35028   35029   35030
   35031   35011   35012   35013   35014   35027   35028   35029   35012   35013
   35014   35015   35016   35017   35018   35019   35020   35027   35028   35029
   35013   35014   35015   35016   35017   35027   35014   35015   35016   35017
   35027   35015   35016   35017   35018   35019   35020   35021   35022   35023
   35027   35016   35017   35018   35019   35020   35017   35018   35019   35020
   35018   35019   35020   35021   35022   35023   35024   35025   35026   35019
   35020   35021   35022   35023   35020   35021   35022   35023   35021   35022
   35023   35024   35025   35026   35022   35023   35024   35025   35026   35023
   35024   35025   35026   35024   35025   35026   35025   35026   35026       0
   35028   35029   35030   35031   35032   35033   35041   35029   35030   35031
   35030   35031   35032   35033   35034   35035   35039   35041   35042   35043
   35031   35032   35033   35041   35032   35033   35034   35035   35036   35037
   35038   35039   35040   35041   35042   35043   35044   35045   35033   35034
   35035   35039   35041   35042   35043   35034   35035   35036   35037   35038
   35039   35040   35041   35042   35043   35035   35036   35037   35038   35039
   35040   35041   35036   35037   35038   35039   35040   35041   35037   35038
   35039   35038   35039   35039   35040   35041       0   35042   35043   35044
   35045   35046   35047   35060   35043   35044   35045   35044   35045   35046
   35047   35048   35049   35050   35060   35061   35062   35045   35046   35047
   35060   35046   35047   35048   35049   35050   35051   35052   35056   35060
   35061   35062   35063   35064   35047   35048   35049   35050   35060   35061
   35062   35048   35049   35050   35051   35052   35053   35054   35055   35056
   35057   35058   35059   35060   35061   35062   35049   35050   35051   35052
   35056   35060   35050   35051   35052   35056   35060   35051   35052   35053
   35054   35055   35056   35057   35058   35059   35060   35052   35053   35054
   35055   35056   35057   35058   35059   35053   35054   35055   35056   35057
   35058   35059   35054   35055   35056   35055   35056   35056   35057   35058
   35059   35058   35059   35059       0   35061   35062   35063   35064   35065
   35066   35074   35062   35063   35064   35063   35064   35065   35066   35067
   35068   35069   35074   35075   35076   35064   35065   35066   35074   35065
   35066   35067   35068   35069   35070   35071   35074   35075   35076   35077
   35078   35066   35067   35068   35069   35074   35075   35076   35067   35068
   35069   35070   35071   35072   35073   35074   35075   35076   35068   35069
   35070   35071   35074   35069   35070   35071   35074   35070   35071   35072
   35073   35074   35071   35072   35073   35072   35073   35073       0   35075
   35076   35077   35078   35079   35080   35086   35076   35077   35078   35077
   35078   35079   35080   35081   35082   35083   35086   35087   35088   35078
   35079   35080   35086   35079   35080   35081   35082   35083   35084   35085
   35086   35087   35088   35089   35090   35080   35081   35082   35083   35086
   35087   35088   35081   35082   35083   35084   35085   35086   35087   35088
   35082   35083   35084   35085   35086   35083   35084   35085   35086   35084
   35085   35086   35085       0   35087   35088   35089   35090   35091   35092
   35101   35088   35089   35090   35089   35090   35091   35092   35093   35094
   35095   35101   35102   35103   35090   35091   35092   35101   35091   35092
   35093   35094   35095   35096   35097   35098   35101   35102   35103   35104
   35105   35092   35093   35094   35095   35101   35102   35103   35093   35094
   35095   35096   35097   35098   35099   35100   35101   35102   35103   35094
   35095   35096   35097   35098   35101   35095   35096   35097   35098   35101
   35096   35097   35098   35099   35100   35101   35097   35098   35099   35100
   35098   35099   35100   35099   35100   35100       0   35102   35103   35104
   35105   35106   35107   35120   35103   35104   35105   35104   35105   35106
   35107   35108   35109   35110   35120   35121   35122   35105   35106   35107
   35120   35106   35107   35108   35109   35110   35111   35112   35116   35120
   35121   35122   35123   35124   35107   35108   35109   35110   35120   35121
   35122   35108   35109   35110   35111   35112   35113   35114   35115   35116
   35117   35118   35119   35120   35121   35122   35109   35110   35111   35112
   35116   35120   35110   35111   35112   35116   35120   35111   35112   35113
   35114   35115   35116   35117   35118   35119   35120   35112   35113   35114
   35115   35116   35117   35118   35119   35113   35114   35115   35116   35117
   35118   35119   35114   35115   35116   35115   35116   35116   35117   35118
   35119   35118   35119   35119       0   35121   35122   35123   35124   35125
   35126   35135   35122   35123   35124   35123   35124   35125   35126   35127
   35128   35129   35135   35136   35137   35124   35125   35126   35135   35125
   35126   35127   35128   35129   35130   35131   35132   35135   35136   35137
   35138   35139   35126   35127   35128   35129   35135   35136   35137   35127
   35128   35129   35130   35131   35132   35133   35134   35135   35136   35137
   35128   35129   35130   35131   35132   35135   35129   35130   35131   35132
   35135   35130   35131   35132   35133   35134   35135   35131   35132   35133
   35134   35132   35133   35134   35133   35134   35134       0   35136   35137
   35138   35139   35140   35141   35154   35137   35138   35139   35138   35139
   35140   35141   35142   35143   35147   35154   35155   35156   35139   35140
   35141   35154   35140   35141   35142   35143   35144   35145   35146   35147
   35148   35149   35150   35154   35155   35156   35157   35158   35141   35142
   35143   35147   35154   35155   35156   35142   35143   35144   35145   35146
   35147   35148   35149   35150   35151   35152   35153   35154   35155   35156
   35143   35144   35145   35146   35147   35148   35149   35150   35154   35144
   35145   35146   35147   35148   35149   35150   35154   35145   35146   35147
   35146   35147   35147   35148   35149   35150   35151   35152   35153   35154
   35149   35150   35151   35152   35153   35150   35151   35152   35153   35151
   35152   35153   35152   35153   35153       0   35155   35156   35157   35158
   35159   35160   35173   35156   35157   35158   35157   35158   35159   35160
   35161   35162   35166   35173   35174   35175   35158   35159   35160   35173
   35159   35160   35161   35162   35163   35164   35165   35166   35167   35168
   35169   35173   35174   35175   35176   35177   35160   35161   35162   35166
   35173   35174   35175   35161   35162   35163   35164   35165   35166   35167
   35168   35169   35170   35171   35172   35173   35174   35175   35162   35163
   35164   35165   35166   35167   35168   35169   35173   35163   35164   35165
   35166   35167   35168   35169   35173   35164   35165   35166   35165   35166
   35166   35167   35168   35169   35170   35171   35172   35173   35168   35169
   35170   35171   35172   35169   35170   35171   35172   35170   35171   35172
   35171   35172   35172       0   35174   35175   35176   35177   35178   35179
   35188   35175   35176   35177   35176   35177   35178   35179   35180   35181
   35182   35188   35189   35190   35177   35178   35179   35188   35178   35179
   35180   35181   35182   35183   35184   35185   35188   35189   35190   35191
   35192   35179   35180   35181   35182   35188   35189   35190   35180   35181
   35182   35183   35184   35185   35186   35187   35188   35189   35190   35181
   35182   35183   35184   35185   35188   35182   35183   35184   35185   35188
   35183   35184   35185   35186   35187   35188   35184   35185   35186   35187
   35185   35186   35187   35186   35187   35187       0   35189   35190   35191
   35192   35193   35194   35195   35190   35191   35192   35191   35192   35193
   35194   35195   35196   35197   35192   35193   35194   35195   35193   35194
   35195   35196   35197   35198   35199   35194   35195   35196   35197   35195
   35196   35197   35196   35197   35198   35199   35200   35201   35212   35197
   35198   35199   35198   35199   35200   35201   35202   35203   35204   35212
   35213   35214   35199   35200   35201   35212   35200   35201   35202   35203
   35204   35205   35206   35207   35212   35213   35214   35215   35216   35201
   35202   35203   35204   35212   35213   35214   35202   35203   35204   35205
   35206   35207   35208   35212   35213   35214   35203   35204   35205   35206
   35207   35212   35204   35205   35206   35207   35212   35205   35206   35207
   35208   35209   35210   35211   35212   35206   35207   35208   35207   35208
   35208   35209   35210   35211   35209   35210   35211   35210   35211   35211
       0   35213   35214   35215   35216   35217   35218   35234   35214   35215
   35216   35215   35216   35217   35218   35219   35220   35221   35234   35235
   35236   35216   35217   35218   35234   35217   35218   35219   35220   35221
   35222   35223   35224   35234   35235   35236   35237   35238   35218   35219
   35220   35221   35234   35235   35236   35219   35220   35221   35222   35223
   35224   35225   35226   35227   35234   35235   35236   35220   35221   35222
   35223   35224   35234   35221   35222   35223   35224   35234   35222   35223
   35224   35225   35226   35227   35228   35229   35230   35234   35223   35224
   35225   35226   35227   35224   35225   35226   35227   35225   35226   35227
   35228   35229   35230   35231   35232   35233   35226   35227   35228   35229
   35230   35227   35228   35229   35230   35228   35229   35230   35231   35232
   35233   35229   35230   35231   35232   35233   35230   35231   35232   35233
   35231   35232   35233   35232   35233   35233       0   35235   35236   35237
   35238   35239   35240   35254   35236   35237   35238   35237   35238   35239
   35240   35241   35242   35243   35254   35255   35256   35238   35239   35240
   35254   35239   35240   35241   35242   35243   35244   35252   35254   35255
   35256   35257   35258   35240   35241   35242   35243   35254   35255   35256
   35241   35242   35243   35244   35245   35246   35250   35252   35253   35254
   35255   35256   35242   35243   35244   35252   35254   35243   35244   35252
   35254   35244   35245   35246   35247   35248   35250   35251   35252   35253
   35254   35245   35246   35247   35248   35249   35250   35252   35253   35246
   35247   35248   35252   35247   35248   35249   35250   35251   35252   35248
   35249   35250   35249   35250   35251   35252   35253   35250   35251   35252
   35251   35252   35253   35252   35253   35253       0   35255   35256   35257
   35258   35259   35260   35266   35256   35257   35258   35257   35258   35259
   35260   35261   35262   35263   35266   35267   35268   35258   35259   35260
   35266   35259   35260   35261   35262   35263   35264   35265   35266   35267
   35268   35269   35270   35260   35261   35262   35263   35266   35267   35268
   35261   35262   35263   35264   35265   35266   35267   35268   35262   35263
   35264   35265   35266   35263   35264   35265   35266   35264   35265   35266
   35265       0   35267   35268   35269   35270   35271   35272   35290   35268
   35269   35270   35269   35270   35271   35272   35273   35274   35275   35290
   35291   35292   35270   35271   35272   35290   35271   35272   35273   35274
   35275   35276   35277   35278   35290   35291   35292   35293   35294   35272
   35273   35274   35275   35290   35291   35292   35273   35274   35275   35276
   35277   35278   35279   35280   35281   35290   35291   35292   35274   35275
   35276   35277   35278   35290   35275   35276   35277   35278   35290   35276
   35277   35278   35279   35280   35281   35282   35283   35290   35277   35278
   35279   35280   35281   35278   35279   35280   35281   35279   35280   35281
   35282   35283   35284   35287   35280   35281   35282   35283   35281   35282
   35283   35282   35283   35284   35285   35286   35287   35288   35289   35283
   35284   35287   35284   35285   35286   35287   35288   35289   35285   35286
   35287   35288   35289   35286   35287   35287   35288   35289   35289       0
   35291   35292   35293   35294   35295   35296   35297   35292   35293   35294
   35293   35294   35295   35296   35297   35298   35299   35294   35295   35296
   35297   35295   35296   35297   35298   35299   35300   35301   35296   35297
   35298   35299   35297   35298   35299   35298   35299   35300   35301   35302
   35303   35318   35299   35300   35301   35300   35301   35302   35303   35304
   35305   35306   35318   35319   35320   35301   35302   35303   35318   35302
   35303   35304   35305   35306   35307   35316   35318   35319   35320   35321
   35322   35303   35304   35305   35306   35318   35319   35320   35304   35305
   35306   35307   35308   35309   35314   35316   35317   35318   35319   35320
   35305   35306   35307   35316   35318   35306   35307   35316   35318   35307
   35308   35309   35310   35311   35314   35315   35316   35317   35318   35308
   35309   35310   35311   35312   35314   35316   35317   35309   35310   35311
   35316   35310   35311   35312   35313   35314   35315   35316   35311   35312
   35314   35312   35313   35314   35315   35316   35317   35313   35314   35315
   35316   35314   35315   35316   35317   35316   35317   35317       0   35319
   35320   35321   35322   35323   35324   35337   35320   35321   35322   35321
   35322   35323   35324   35325   35326   35330   35337   35338   35339   35322
   35323   35324   35337   35323   35324   35325   35326   35327   35328   35329
   35330   35331   35332   35333   35337   35338   35339   35340   35341   35324
   35325   35326   35330   35337   35338   35339   35325   35326   35327   35328
   35329   35330   35331   35332   35333   35334   35335   35336   35337   35338
   35339   35326   35327   35328   35329   35330   35331   35332   35333   35337
   35327   35328   35329   35330   35331   35332   35333   35337   35328   35329
   35330   35329   35330   35330   35331   35332   35333   35334   35335   35336
   35337   35332   35333   35334   35335   35336   35333   35334   35335   35336
   35334   35335   35336   35335   35336   35336       0   35338   35339   35340
   35341   35342   35343   35348   35339   35340   35341   35340   35341   35342
   35343   35344   35345   35346   35348   35349   35350   35341   35342   35343
   35348   35342   35343   35344   35345   35346   35347   35348   35349   35350
   35351   35360   35343   35344   35345   35346   35348   35349   35350   35344
   35345   35346   35347   35348   35349   35350   35345   35346   35347   35348
   35346   35347   35348   35347   35348       0   35349   35350   35351   35352
   35353   35354   35357   35360   35361   35362   35350   35351   35360   35351
   35352   35353   35354   35355   35356   35357   35358   35359   35360   35361
   35362   35363   35364   35352   35353   35354   35355   35356   35357   35358
   35359   35360   35361   35362   35353   35354   35355   35356   35357   35360
   35354   35355   35356   35357   35360   35355   35356   35357   35358   35359
   35360   35361   35362   35356   35357   35358   35359   35360   35357   35358
   35359   35360   35358   35359   35360   35361   35362   35363   35364   35359
   35360   35361   35362   35360   35361   35362   35361   35362   35363   35364
   35365   35366   35362   35363   35364   35363   35364   35365   35366   35367
   35368   35383   35364   35365   35366   35365   35366   35367   35368   35369
   35370   35371   35383   35384   35385   35366   35367   35368   35383   35367
   35368   35369   35370   35371   35372   35381   35383   35384   35385   35386
   35387   35368   35369   35370   35371   35383   35384   35385   35369   35370
   35371   35372   35373   35374   35379   35381   35382   35383   35384   35385
   35370   35371   35372   35381   35383   35371   35372   35381   35383   35372
   35373   35374   35375   35376   35379   35380   35381   35382   35383   35373
   35374   35375   35376   35377   35379   35381   35382   35374   35375   35376
   35381   35375   35376   35377   35378   35379   35380   35381   35376   35377
   35379   35377   35378   35379   35380   35381   35382   35378   35379   35380
   35381   35379   35380   35381   35382   35381   35382   35382       0   35384
   35385   35386   35387   35388   35389   35403   35385   35386   35387   35386
   35387   35388   35389   35390   35391   35392   35403   35404   35405   35387
   35388   35389   35403   35388   35389   35390   35391   35392   35393   35401
   35403   35404   35405   35406   35407   35389   35390   35391   35392   35403
   35404   35405   35390   35391   35392   35393   35394   35395   35399   35401
   35402   35403   35404   35405   35391   35392   35393   35401   35403   35392
   35393   35401   35403   35393   35394   35395   35396   35397   35399   35400
   35401   35402   35403   35394   35395   35396   35397   35398   35399   35401
   35402   35395   35396   35397   35401   35396   35397   35398   35399   35400
   35401   35397   35398   35399   35398   35399   35400   35401   35402   35399
   35400   35401   35400   35401   35402   35401   35402   35402       0   35404
   35405   35406   35407   35408   35409   35422   35405   35406   35407   35406
   35407   35408   35409   35410   35411   35415   35422   35423   35424   35407
   35408   35409   35422   35408   35409   35410   35411   35412   35413   35414
   35415   35416   35417   35418   35422   35423   35424   35425   35426   35409
   35410   35411   35415   35422   35423   35424   35410   35411   35412   35413
   35414   35415   35416   35417   35418   35419   35420   35421   35422   35423
   35424   35411   35412   35413   35414   35415   35416   35417   35418   35422
   35412   35413   35414   35415   35416   35417   35418   35422   35413   35414
   35415   35414   35415   35415   35416   35417   35418   35419   35420   35421
   35422   35417   35418   35419   35420   35421   35418   35419   35420   35421
   35419   35420   35421   35420   35421   35421       0   35423   35424   35425
   35426   35427   35428   35436   35424   35425   35426   35425   35426   35427
   35428   35429   35430   35431   35436   35437   35438   35426   35427   35428
   35436   35427   35428   35429   35430   35431   35432   35433   35436   35437
   35438   35439   35440   35428   35429   35430   35431   35436   35437   35438
   35429   35430   35431   35432   35433   35434   35435   35436   35437   35438
   35430   35431   35432   35433   35436   35431   35432   35433   35436   35432
   35433   35434   35435   35436   35433   35434   35435   35434   35435   35435
       0   35437   35438   35439   35440   35441   35442   35450   35438   35439
   35440   35439   35440   35441   35442   35443   35444   35448   35450   35451
   35452   35440   35441   35442   35450   35441   35442   35443   35444   35445
   35446   35447   35448   35449   35450   35451   35452   35453   35454   35442
   35443   35444   35448   35450   35451   35452   35443   35444   35445   35446
   35447   35448   35449   35450   35451   35452   35444   35445   35446   35447
   35448   35449   35450   35445   35446   35447   35448   35449   35450   35446
   35447   35448   35447   35448   35448   35449   35450       0   35451   35452
   35453   35454   35455   35456   35461   35452   35453   35454   35453   35454
   35455   35456   35457   35458   35459   35461   35462   35463   35454   35455
   35456   35461   35455   35456   35457   35458   35459   35460   35461   35462
   35463   35464   35465   35456   35457   35458   35459   35461   35462   35463
   35457   35458   35459   35460   35461   35462   35463   35458   35459   35460
   35461   35459   35460   35461   35460   35461       0   35462   35463   35464
   35465   35466   35467   35483   35463   35464   35465   35464   35465   35466
   35467   35468   35469   35470   35483   35484   35485   35465   35466   35467
   35483   35466   35467   35468   35469   35470   35471   35472   35473   35483
   35484   35485   35486   35487   35467   35468   35469   35470   35483   35484
   35485   35468   35469   35470   35471   35472   35473   35474   35475   35476
   35483   35484   35485   35469   35470   35471   35472   35473   35483   35470
   35471   35472   35473   35483   35471   35472   35473   35474   35475   35476
   35477   35478   35479   35483   35472   35473   35474   35475   35476   35473
   35474   35475   35476   35474   35475   35476   35477   35478   35479   35480
   35481   35482   35475   35476   35477   35478   35479   35476   35477   35478
   35479   35477   35478   35479   35480   35481   35482   35478   35479   35480
   35481   35482   35479   35480   35481   35482   35480   35481   35482   35481
   35482   35482       0   35484   35485   35486   35487   35488   35489   35490
   35485   35486   35487   35486   35487   35488   35489   35490   35491   35492
   35487   35488   35489   35490   35488   35489   35490   35491   35492   35493
   35494   35489   35490   35491   35492   35490   35491   35492   35491   35492
   35493   35494   35495   35496   35507   35492   35493   35494   35493   35494
   35495   35496   35497   35498   35499   35507   35508   35509   35494   35495
   35496   35507   35495   35496   35497   35498   35499   35500   35501   35502
   35507   35508   35509   35510   35511   35496   35497   35498   35499   35507
   35508   35509   35497   35498   35499   35500   35501   35502   35503   35504
   35507   35508   35509   35498   35499   35500   35501   35502   35507   35499
   35500   35501   35502   35507   35500   35501   35502   35503   35504   35505
   35506   35507   35501   35502   35503   35504   35502   35503   35504   35503
   35504   35505   35506   35504   35505   35506   35505   35506   35506       0
   35508   35509   35510   35511   35512   35513   35529   35509   35510   35511
   35510   35511   35512   35513   35514   35515   35516   35529   35530   35531
   35511   35512   35513   35529   35512   35513   35514   35515   35516   35517
   35518   35519   35529   35530   35531   35532   35533   35513   35514   35515
   35516   35529   35530   35531   35514   35515   35516   35517   35518   35519
   35520   35521   35522   35529   35530   35531   35515   35516   35517   35518
   35519   35529   35516   35517   35518   35519   35529   35517   35518   35519
   35520   35521   35522   35523   35524   35525   35529   35518   35519   35520
   35521   35522   35519   35520   35521   35522   35520   35521   35522   35523
   35524   35525   35526   35527   35528   35521   35522   35523   35524   35525
   35522   35523   35524   35525   35523   35524   35525   35526   35527   35528
   35524   35525   35526   35527   35528   35525   35526   35527   35528   35526
   35527   35528   35527   35528   35528       0   35530   35531   35532   35533
   35534   35535   35540   35531   35532   35533   35532   35533   35534   35535
   35536   35537   35538   35540   35541   35542   35533   35534   35535   35540
   35534   35535   35536   35537   35538   35539   35540   35541   35542   35543
   35544   35535   35536   35537   35538   35540   35541   35542   35536   35537
   35538   35539   35540   35541   35542   35537   35538   35539   35540   35538
   35539   35540   35539   35540       0   35541   35542   35543   35544   35545
   35546   35555   35542   35543   35544   35543   35544   35545   35546   35547
   35548   35549   35555   35556   35557   35544   35545   35546   35555   35545
   35546   35547   35548   35549   35550   35551   35552   35555   35556   35557
   35558   35559   35546   35547   35548   35549   35555   35556   35557   35547
   35548   35549   35550   35551   35552   35553   35554   35555   35556   35557
   35548   35549   35550   35551   35552   35555   35549   35550   35551   35552
   35555   35550   35551   35552   35553   35554   35555   35551   35552   35553
   35554   35552   35553   35554   35553   35554   35554       0   35556   35557
   35558   35559   35560   35561   35575   35557   35558   35559   35558   35559
   35560   35561   35562   35563   35564   35575   35576   35577   35559   35560
   35561   35575   35560   35561   35562   35563   35564   35565   35573   35575
   35576   35577   35578   35579   35561   35562   35563   35564   35575   35576
   35577   35562   35563   35564   35565   35566   35567   35571   35573   35574
   35575   35576   35577   35563   35564   35565   35573   35575   35564   35565
   35573   35575   35565   35566   35567   35568   35569   35571   35572   35573
   35574   35575   35566   35567   35568   35569   35570   35571   35573   35574
   35567   35568   35569   35573   35568   35569   35570   35571   35572   35573
   35569   35570   35571   35570   35571   35572   35573   35574   35571   35572
   35573   35572   35573   35574   35573   35574   35574       0   35576   35577
   35578   35579   35580   35581   35592   35577   35578   35579   35578   35579
   35580   35581   35582   35583   35584   35592   35593   35594   35579   35580
   35581   35592   35580   35581   35582   35583   35584   35585   35586   35587
   35592   35593   35594   35595   35596   35581   35582   35583   35584   35592
   35593   35594   35582   35583   35584   35585   35586   35587   35588   35589
   35592   35593   35594   35583   35584   35585   35586   35587   35592   35584
   35585   35586   35587   35592   35585   35586   35587   35588   35589   35590
   35591   35592   35586   35587   35588   35589   35587   35588   35589   35588
   35589   35590   35591   35589   35590   35591   35590   35591   35591       0
   35593   35594   35595   35596   35597   35598   35604   35594   35595   35596
   35595   35596   35597   35598   35599   35600   35601   35604   35605   35606
   35596   35597   35598   35604   35597   35598   35599   35600   35601   35602
   35603   35604   35605   35606   35607   35608   35598   35599   35600   35601
   35604   35605   35606   35599   35600   35601   35602   35603   35604   35605
   35606   35600   35601   35602   35603   35604   35601   35602   35603   35604
   35602   35603   35604   35603       0   35605   35606   35607   35608   35609
   35610   35614   35606   35607   35608   35607   35608   35609   35610   35611
   35612   35613   35614   35615   35616   35608   35609   35610   35614   35609
   35610   35611   35612   35613   35614   35615   35616   35617   35618   35610
   35611   35612   35613   35614   35615   35616   35611   35612   35613   35614
   35615   35616   35612   35613   35614   35613   35614   35614   35615   35616
   35617   35618   35619   35620   35635   35616   35617   35618   35617   35618
   35619   35620   35621   35622   35623   35635   35636   35637   35618   35619
   35620   35635   35619   35620   35621   35622   35623   35624   35633   35635
   35636   35637   35638   35639   35620   35621   35622   35623   35635   35636
   35637   35621   35622   35623   35624   35625   35626   35631   35633   35634
   35635   35636   35637   35622   35623   35624   35633   35635   35623   35624
   35633   35635   35624   35625   35626   35627   35628   35631   35632   35633
   35634   35635   35625   35626   35627   35628   35629   35631   35633   35634
   35626   35627   35628   35633   35627   35628   35629   35630   35631   35632
   35633   35628   35629   35631   35629   35630   35631   35632   35633   35634
   35630   35631   35632   35633   35631   35632   35633   35634   35633   35634
   35634       0   35636   35637   35638   35639   35640   35641   35651   35637
   35638   35639   35638   35639   35640   35641   35642   35643   35647   35651
   35652   35653   35639   35640   35641   35651   35640   35641   35642   35643
   35644   35645   35646   35647   35648   35649   35650   35651   35652   35653
   35654   35655   35641   35642   35643   35647   35651   35652   35653   35642
   35643   35644   35645   35646   35647   35648   35649   35650   35651   35652
   35653   35643   35644   35645   35646   35647   35648   35649   35650   35651
   35644   35645   35646   35647   35648   35649   35650   35651   35645   35646
   35647   35646   35647   35647   35648   35649   35650   35651   35649   35650
   35650       0   35652   35653   35654   35655   35656   35657   35670   35653
   35654   35655   35654   35655   35656   35657   35658   35659   35660   35670
   35671   35672   35655   35656   35657   35670   35656   35657   35658   35659
   35660   35661   35662   35666   35670   35671   35672   35673   35674   35657
   35658   35659   35660   35670   35671   35672   35658   35659   35660   35661
   35662   35663   35664   35665   35666   35667   35668   35669   35670   35671
   35672   35659   35660   35661   35662   35666   35670   35660   35661   35662
   35666   35670   35661   35662   35663   35664   35665   35666   35667   35668
   35669   35670   35662   35663   35664   35665   35666   35667   35668   35669
   35663   35664   35665   35666   35667   35668   35669   35664   35665   35666
   35665   35666   35666   35667   35668   35669   35668   35669   35669       0
   35671   35672   35673   35674   35675   35676   35689   35672   35673   35674
   35673   35674   35675   35676   35677   35678   35679   35689   35690   35691
   35674   35675   35676   35689   35675   35676   35677   35678   35679   35680
   35681   35685   35689   35690   35691   35692   35693   35676   35677   35678
   35679   35689   35690   35691   35677   35678   35679   35680   35681   35682
   35683   35684   35685   35686   35687   35688   35689   35690   35691   35678
   35679   35680   35681   35685   35689   35679   35680   35681   35685   35689
   35680   35681   35682   35683   35684   35685   35686   35687   35688   35689
   35681   35682   35683   35684   35685   35686   35687   35688   35682   35683
   35684   35685   35686   35687   35688   35683   35684   35685   35684   35685
   35685   35686   35687   35688   35687   35688   35688       0   35690   35691
   35692   35693   35694   35695   35700   35691   35692   35693   35692   35693
   35694   35695   35696   35697   35698   35700   35701   35702   35693   35694
   35695   35700   35694   35695   35696   35697   35698   35699   35700   35701
   35702   35703   35704   35695   35696   35697   35698   35700   35701   35702
   35696   35697   35698   35699   35700   35701   35702   35697   35698   35699
   35700   35698   35699   35700   35699   35700       0   35701   35702   35703
   35704   35705   35706   35715   35702   35703   35704   35703   35704   35705
   35706   35707   35708   35709   35715   35716   35717   35704   35705   35706
   35715   35705   35706   35707   35708   35709   35710   35711   35712   35715
   35716   35717   35718   35719   35706   35707   35708   35709   35715   35716
   35717   35707   35708   35709   35710   35711   35712   35713   35714   35715
   35716   35717   35708   35709   35710   35711   35712   35715   35709   35710
   35711   35712   35715   35710   35711   35712   35713   35714   35715   35711
   35712   35713   35714   35712   35713   35714   35713   35714   35714       0
   35716   35717   35718   35719   35720   35721   35737   35717   35718   35719
   35718   35719   35720   35721   35722   35723   35724   35737   35738   35739
   35719   35720   35721   35737   35720   35721   35722   35723   35724   35725
   35726   35727   35737   35738   35739   35740   35741   35721   35722   35723
   35724   35737   35738   35739   35722   35723   35724   35725   35726   35727
   35728   35729   35730   35737   35738   35739   35723   35724   35725   35726
   35727   35737   35724   35725   35726   35727   35737   35725   35726   35727
   35728   35729   35730   35731   35732   35733   35737   35726   35727   35728
   35729   35730   35727   35728   35729   35730   35728   35729   35730   35731
   35732   35733   35734   35735   35736   35729   35730   35731   35732   35733
   35730   35731   35732   35733   35731   35732   35733   35734   35735   35736
   35732   35733   35734   35735   35736   35733   35734   35735   35736   35734
   35735   35736   35735   35736   35736       0   35738   35739   35740   35741
   35742   35743   35759   35739   35740   35741   35740   35741   35742   35743
   35744   35745   35746   35759   35760   35761   35741   35742   35743   35759
   35742   35743   35744   35745   35746   35747   35748   35749   35759   35760
   35761   35762   35763   35743   35744   35745   35746   35759   35760   35761
   35744   35745   35746   35747   35748   35749   35750   35751   35752   35759
   35760   35761   35745   35746   35747   35748   35749   35759   35746   35747
   35748   35749   35759   35747   35748   35749   35750   35751   35752   35753
   35754   35755   35759   35748   35749   35750   35751   35752   35749   35750
   35751   35752   35750   35751   35752   35753   35754   35755   35756   35757
   35758   35751   35752   35753   35754   35755   35752   35753   35754   35755
   35753   35754   35755   35756   35757   35758   35754   35755   35756   35757
   35758   35755   35756   35757   35758   35756   35757   35758   35757   35758
   35758       0   35760   35761   35762   35763   35764   35765   35778   35761
   35762   35763   35762   35763   35764   35765   35766   35767   35771   35778
   35779   35780   35763   35764   35765   35778   35764   35765   35766   35767
   35768   35769   35770   35771   35772   35773   35774   35778   35779   35780
   35781   35782   35765   35766   35767   35771   35778   35779   35780   35766
   35767   35768   35769   35770   35771   35772   35773   35774   35775   35776
   35777   35778   35779   35780   35767   35768   35769   35770   35771   35772
   35773   35774   35778   35768   35769   35770   35771   35772   35773   35774
   35778   35769   35770   35771   35770   35771   35771   35772   35773   35774
   35775   35776   35777   35778   35773   35774   35775   35776   35777   35774
   35775   35776   35777   35775   35776   35777   35776   35777   35777       0
   35779   35780   35781   35782   35783   35784   35789   35780   35781   35782
   35781   35782   35783   35784   35785   35786   35787   35789   35790   35791
   35782   35783   35784   35789   35783   35784   35785   35786   35787   35788
   35789   35790   35791   35792   35793   35784   35785   35786   35787   35789
   35790   35791   35785   35786   35787   35788   35789   35790   35791   35786
   35787   35788   35789   35787   35788   35789   35788   35789       0   35790
   35791   35792   35793   35794   35795   35800   35791   35792   35793   35792
   35793   35794   35795   35796   35797   35798   35800   35801   35802   35793
   35794   35795   35800   35794   35795   35796   35797   35798   35799   35800
   35801   35802   35803   35804   35795   35796   35797   35798   35800   35801
   35802   35796   35797   35798   35799   35800   35801   35802   35797   35798
   35799   35800   35798   35799   35800   35799   35800       0   35801   35802
   35803   35804   35805   35806   35819   35802   35803   35804   35803   35804
   35805   35806   35807   35808   35812   35819   35820   35821   35804   35805
   35806   35819   35805   35806   35807   35808   35809   35810   35811   35812
   35813   35814   35815   35819   35820   35821   35822   35823   35806   35807
   35808   35812   35819   35820   35821   35807   35808   35809   35810   35811
   35812   35813   35814   35815   35816   35817   35818   35819   35820   35821
   35808   35809   35810   35811   35812   35813   35814   35815   35819   35809
   35810   35811   35812   35813   35814   35815   35819   35810   35811   35812
   35811   35812   35812   35813   35814   35815   35816   35817   35818   35819
   35814   35815   35816   35817   35818   35815   35816   35817   35818   35816
   35817   35818   35817   35818   35818       0   35820   35821   35822   35823
   35824   35825   35836   35821   35822   35823   35822   35823   35824   35825
   35826   35827   35828   35836   35837   35838   35823   35824   35825   35836
   35824   35825   35826   35827   35828   35829   35830   35831   35836   35837
   35838   35839   35840   35825   35826   35827   35828   35836   35837   35838
   35826   35827   35828   35829   35830   35831   35832   35833   35836   35837
   35838   35827   35828   35829   35830   35831   35836   35828   35829   35830
   35831   35836   35829   35830   35831   35832   35833   35834   35835   35836
   35830   35831   35832   35833   35831   35832   35833   35832   35833   35834
   35835   35833   35834   35835   35834   35835   35835       0   35837   35838
   35839   35840   35841   35842   35847   35838   35839   35840   35839   35840
   35841   35842   35843   35844   35845   35847   35848   35849   35840   35841
   35842   35847   35841   35842   35843   35844   35845   35846   35847   35848
   35849   35850   35851   35842   35843   35844   35845   35847   35848   35849
   35843   35844   35845   35846   35847   35848   35849   35844   35845   35846
   35847   35845   35846   35847   35846   35847       0   35848   35849   35850
   35851   35852   35853   35866   35849   35850   35851   35850   35851   35852
   35853   35854   35855   35859   35866   35867   35868   35851   35852   35853
   35866   35852   35853   35854   35855   35856   35857   35858   35859   35860
   35861   35862   35866   35867   35868   35869   35870   35853   35854   35855
   35859   35866   35867   35868   35854   35855   35856   35857   35858   35859
   35860   35861   35862   35863   35864   35865   35866   35867   35868   35855
   35856   35857   35858   35859   35860   35861   35862   35866   35856   35857
   35858   35859   35860   35861   35862   35866   35857   35858   35859   35858
   35859   35859   35860   35861   35862   35863   35864   35865   35866   35861
   35862   35863   35864   35865   35862   35863   35864   35865   35863   35864
   35865   35864   35865   35865       0   35867   35868   35869   35870   35871
   35872   35882   35868   35869   35870   35869   35870   35871   35872   35873
   35874   35878   35882   35883   35884   35870   35871   35872   35882   35871
   35872   35873   35874   35875   35876   35877   35878   35879   35880   35881
   35882   35883   35884   35885   35894   35872   35873   35874   35878   35882
   35883   35884   35873   35874   35875   35876   35877   35878   35879   35880
   35881   35882   35883   35884   35874   35875   35876   35877   35878   35879
   35880   35881   35882   35875   35876   35877   35878   35879   35880   35881
   35882   35876   35877   35878   35877   35878   35878   35879   35880   35881
   35882   35880   35881   35881       0   35883   35884   35885   35886   35887
   35888   35891   35894   35895   35896   35884   35885   35894   35885   35886
   35887   35888   35889   35890   35891   35892   35893   35894   35895   35896
   35897   35898   35886   35887   35888   35889   35890   35891   35892   35893
   35894   35895   35896   35887   35888   35889   35890   35891   35894   35888
   35889   35890   35891   35894   35889   35890   35891   35892   35893   35894
   35895   35896   35890   35891   35892   35893   35894   35891   35892   35893
   35894   35892   35893   35894   35895   35896   35897   35898   35893   35894
   35895   35896   35894   35895   35896   35895   35896   35897   35898   35899
   35900   35896   35897   35898   35897   35898   35899   35900   35901   35902
   35906   35898   35899   35900   35899   35900   35901   35902   35903   35904
   35905   35906   35907   35908   35900   35901   35902   35906   35901   35902
   35903   35904   35905   35906   35907   35908   35909   35910   35902   35903
   35904   35905   35906   35907   35908   35903   35904   35905   35906   35907
   35908   35904   35905   35906   35905   35906   35906   35907   35908   35909
   35910   35911   35912   35925   35908   35909   35910   35909   35910   35911
   35912   35913   35914   35915   35925   35926   35927   35910   35911   35912
   35925   35911   35912   35913   35914   35915   35916   35917   35921   35925
   35926   35927   35928   35929   35912   35913   35914   35915   35925   35926
   35927   35913   35914   35915   35916   35917   35918   35919   35920   35921
   35922   35923   35924   35925   35926   35927   35914   35915   35916   35917
   35921   35925   35915   35916   35917   35921   35925   35916   35917   35918
   35919   35920   35921   35922   35923   35924   35925   35917   35918   35919
   35920   35921   35922   35923   35924   35918   35919   35920   35921   35922
   35923   35924   35919   35920   35921   35920   35921   35921   35922   35923
   35924   35923   35924   35924       0   35926   35927   35928   35929   35930
   35931   35940   35927   35928   35929   35928   35929   35930   35931   35932
   35933   35934   35940   35941   35942   35929   35930   35931   35940   35930
   35931   35932   35933   35934   35935   35936   35937   35940   35941   35942
   35943   35944   35931   35932   35933   35934   35940   35941   35942   35932
   35933   35934   35935   35936   35937   35938   35939   35940   35941   35942
   35933   35934   35935   35936   35937   35940   35934   35935   35936   35937
   35940   35935   35936   35937   35938   35939   35940   35936   35937   35938
   35939   35937   35938   35939   35938   35939   35939       0   35941   35942
   35943   35944   35945   35946   35959   35942   35943   35944   35943   35944
   35945   35946   35947   35948   35952   35959   35960   35961   35944   35945
   35946   35959   35945   35946   35947   35948   35949   35950   35951   35952
   35953   35954   35955   35959   35960   35961   35962   35963   35946   35947
   35948   35952   35959   35960   35961   35947   35948   35949   35950   35951
   35952   35953   35954   35955   35956   35957   35958   35959   35960   35961
   35948   35949   35950   35951   35952   35953   35954   35955   35959   35949
   35950   35951   35952   35953   35954   35955   35959   35950   35951   35952
   35951   35952   35952   35953   35954   35955   35956   35957   35958   35959
   35954   35955   35956   35957   35958   35955   35956   35957   35958   35956
   35957   35958   35957   35958   35958       0   35960   35961   35962   35963
   35964   35965   35969   35961   35962   35963   35962   35963   35964   35965
   35966   35967   35968   35969   35970   35971   35963   35964   35965   35969
   35964   35965   35966   35967   35968   35969   35970   35971   35972   35973
   35965   35966   35967   35968   35969   35970   35971   35966   35967   35968
   35969   35970   35971   35967   35968   35969   35968   35969   35969   35970
   35971   35972   35973   35974   35975   35983   35971   35972   35973   35972
   35973   35974   35975   35976   35977   35978   35983   35984   35985   35973
   35974   35975   35983   35974   35975   35976   35977   35978   35979   35980
   35983   35984   35985   35986   35987   35975   35976   35977   35978   35983
   35984   35985   35976   35977   35978   35979   35980   35981   35982   35983
   35984   35985   35977   35978   35979   35980   35983   35978   35979   35980
   35983   35979   35980   35981   35982   35983   35980   35981   35982   35981
   35982   35982       0   35984   35985   35986   35987   35988   35989   35993
   35985   35986   35987   35986   35987   35988   35989   35990   35991   35992
   35993   35994   35995   35987   35988   35989   35993   35988   35989   35990
   35991   35992   35993   35994   35995   35996   35997   35989   35990   35991
   35992   35993   35994   35995   35990   35991   35992   35993   35994   35995
   35991   35992   35993   35992   35993   35993   35994   35995   35996   35997
   35998   35999   36010   35995   35996   35997   35996   35997   35998   35999
   36000   36001   36002   36010   36011   36012   35997   35998   35999   36010
   35998   35999   36000   36001   36002   36003   36008   36010   36011   36012
   36013   36014   35999   36000   36001   36002   36010   36011   36012   36000
   36001   36002   36003   36004   36006   36008   36009   36010   36011   36012
   36001   36002   36003   36008   36010   36002   36003   36008   36010   36003
   36004   36005   36006   36007   36008   36009   36010   36004   36005   36006
   36007   36008   36009   36005   36006   36007   36008   36009   36006   36007
   36008   36007   36008   36009   36008   36009   36009       0   36011   36012
   36013   36014   36015   36016   36034   36012   36013   36014   36013   36014
   36015   36016   36017   36018   36019   36034   36035   36036   36014   36015
   36016   36034   36015   36016   36017   36018   36019   36020   36021   36022
   36034   36035   36036   36037   36038   36016   36017   36018   36019   36034
   36035   36036   36017   36018   36019   36020   36021   36022   36023   36024
   36025   36034   36035   36036   36018   36019   36020   36021   36022   36034
   36019   36020   36021   36022   36034   36020   36021   36022   36023   36024
   36025   36026   36027   36034   36021   36022   36023   36024   36025   36022
   36023   36024   36025   36023   36024   36025   36026   36027   36028   36031
   36024   36025   36026   36027   36025   36026   36027   36026   36027   36028
   36029   36030   36031   36032   36033   36027   36028   36031   36028   36029
   36030   36031   36032   36033   36029   36030   36031   36032   36033   36030
   36031   36031   36032   36033   36033       0   36035   36036   36037   36038
   36039   36040   36056   36036   36037   36038   36037   36038   36039   36040
   36041   36042   36043   36056   36057   36058   36038   36039   36040   36056
   36039   36040   36041   36042   36043   36044   36045   36046   36056   36057
   36058   36059   36068   36040   36041   36042   36043   36056   36057   36058
   36041   36042   36043   36044   36045   36046   36047   36048   36049   36056
   36057   36058   36042   36043   36044   36045   36046   36056   36043   36044
   36045   36046   36056   36044   36045   36046   36047   36048   36049   36050
   36051   36052   36056   36045   36046   36047   36048   36049   36046   36047
   36048   36049   36047   36048   36049   36050   36051   36052   36053   36054
   36055   36048   36049   36050   36051   36052   36049   36050   36051   36052
   36050   36051   36052   36053   36054   36055   36051   36052   36053   36054
   36055   36052   36053   36054   36055   36053   36054   36055   36054   36055
   36055       0   36057   36058   36059   36060   36061   36062   36065   36068
   36069   36070   36058   36059   36068   36059   36060   36061   36062   36063
   36064   36065   36066   36067   36068   36069   36070   36071   36072   36060
   36061   36062   36063   36064   36065   36066   36067   36068   36069   36070
   36061   36062   36063   36064   36065   36068   36062   36063   36064   36065
   36068   36063   36064   36065   36066   36067   36068   36069   36070   36064
   36065   36066   36067   36068   36065   36066   36067   36068   36066   36067
   36068   36069   36070   36071   36072   36067   36068   36069   36070   36068
   36069   36070   36069   36070   36071   36072   36073   36074   36070   36071
   36072   36071   36072   36073   36074   36075   36076   36089   36072   36073
   36074   36073   36074   36075   36076   36077   36078   36079   36089   36090
   36091   36074   36075   36076   36089   36075   36076   36077   36078   36079
   36080   36081   36085   36089   36090   36091   36092   36093   36076   36077
   36078   36079   36089   36090   36091   36077   36078   36079   36080   36081
   36082   36083   36084   36085   36086   36087   36088   36089   36090   36091
   36078   36079   36080   36081   36085   36089   36079   36080   36081   36085
   36089   36080   36081   36082   36083   36084   36085   36086   36087   36088
   36089   36081   36082   36083   36084   36085   36086   36087   36088   36082
   36083   36084   36085   36086   36087   36088   36083   36084   36085   36084
   36085   36085   36086   36087   36088   36087   36088   36088       0   36090
   36091   36092   36093   36094   36095   36105   36091   36092   36093   36092
   36093   36094   36095   36096   36097   36101   36105   36106   36107   36093
   36094   36095   36105   36094   36095   36096   36097   36098   36099   36100
   36101   36102   36103   36104   36105   36106   36107   36108   36109   36095
   36096   36097   36101   36105   36106   36107   36096   36097   36098   36099
   36100   36101   36102   36103   36104   36105   36106   36107   36097   36098
   36099   36100   36101   36102   36103   36104   36105   36098   36099   36100
   36101   36102   36103   36104   36105   36099   36100   36101   36100   36101
   36101   36102   36103   36104   36105   36103   36104   36104       0   36106
   36107   36108   36109   36110   36111   36124   36107   36108   36109   36108
   36109   36110   36111   36112   36113   36117   36124   36125   36126   36109
   36110   36111   36124   36110   36111   36112   36113   36114   36115   36116
   36117   36118   36119   36120   36124   36125   36126   36127   36128   36111
   36112   36113   36117   36124   36125   36126   36112   36113   36114   36115
   36116   36117   36118   36119   36120   36121   36122   36123   36124   36125
   36126   36113   36114   36115   36116   36117   36118   36119   36120   36124
   36114   36115   36116   36117   36118   36119   36120   36124   36115   36116
   36117   36116   36117   36117   36118   36119   36120   36121   36122   36123
   36124   36119   36120   36121   36122   36123   36120   36121   36122   36123
   36121   36122   36123   36122   36123   36123       0   36125   36126   36127
   36128   36129   36130   36143   36126   36127   36128   36127   36128   36129
   36130   36131   36132   36136   36143   36144   36145   36128   36129   36130
   36143   36129   36130   36131   36132   36133   36134   36135   36136   36137
   36138   36139   36143   36144   36145   36146   36147   36130   36131   36132
   36136   36143   36144   36145   36131   36132   36133   36134   36135   36136
   36137   36138   36139   36140   36141   36142   36143   36144   36145   36132
   36133   36134   36135   36136   36137   36138   36139   36143   36133   36134
   36135   36136   36137   36138   36139   36143   36134   36135   36136   36135
   36136   36136   36137   36138   36139   36140   36141   36142   36143   36138
   36139   36140   36141   36142   36139   36140   36141   36142   36140   36141
   36142   36141   36142   36142       0   36144   36145   36146   36147   36148
   36149   36153   36145   36146   36147   36146   36147   36148   36149   36150
   36151   36152   36153   36154   36155   36147   36148   36149   36153   36148
   36149   36150   36151   36152   36153   36154   36155   36156   36157   36149
   36150   36151   36152   36153   36154   36155   36150   36151   36152   36153
   36154   36155   36151   36152   36153   36152   36153   36153   36154   36155
   36156   36157   36158   36159   36168   36155   36156   36157   36156   36157
   36158   36159   36160   36161   36162   36168   36169   36170   36157   36158
   36159   36168   36158   36159   36160   36161   36162   36163   36164   36165
   36168   36169   36170   36171   36172   36159   36160   36161   36162   36168
   36169   36170   36160   36161   36162   36163   36164   36165   36166   36167
   36168   36169   36170   36161   36162   36163   36164   36165   36168   36162
   36163   36164   36165   36168   36163   36164   36165   36166   36167   36168
   36164   36165   36166   36167   36165   36166   36167   36166   36167   36167
       0   36169   36170   36171   36172   36173   36174   36180   36170   36171
   36172   36171   36172   36173   36174   36175   36176   36177   36180   36181
   36182   36172   36173   36174   36180   36173   36174   36175   36176   36177
   36178   36179   36180   36181   36182   36183   36184   36174   36175   36176
   36177   36180   36181   36182   36175   36176   36177   36178   36179   36180
   36181   36182   36176   36177   36178   36179   36180   36177   36178   36179
   36180   36178   36179   36180   36179       0   36181   36182   36183   36184
   36185   36186   36196   36182   36183   36184   36183   36184   36185   36186
   36187   36188   36192   36196   36197   36198   36184   36185   36186   36196
   36185   36186   36187   36188   36189   36190   36191   36192   36193   36194
   36195   36196   36197   36198   36199   36200   36186   36187   36188   36192
   36196   36197   36198   36187   36188   36189   36190   36191   36192   36193
   36194   36195   36196   36197   36198   36188   36189   36190   36191   36192
   36193   36194   36195   36196   36189   36190   36191   36192   36193   36194
   36195   36196   36190   36191   36192   36191   36192   36192   36193   36194
   36195   36196   36194   36195   36195       0   36197   36198   36199   36200
   36201   36202   36208   36198   36199   36200   36199   36200   36201   36202
   36203   36204   36205   36208   36209   36210   36200   36201   36202   36208
   36201   36202   36203   36204   36205   36206   36207   36208   36209   36210
   36211   36212   36202   36203   36204   36205   36208   36209   36210   36203
   36204   36205   36206   36207   36208   36209   36210   36204   36205   36206
   36207   36208   36205   36206   36207   36208   36206   36207   36208   36207
       0   36209   36210   36211   36212   36213   36214   36215   36210   36211
   36212   36211   36212   36213   36214   36215   36216   36217   36212   36213
   36214   36215   36213   36214   36215   36216   36217   36218   36219   36214
   36215   36216   36217   36215   36216   36217   36216   36217   36218   36219
   36220   36221   36230   36217   36218   36219   36218   36219   36220   36221
   36222   36223   36224   36230   36231   36232   36219   36220   36221   36230
   36220   36221   36222   36223   36224   36225   36226   36227   36230   36231
   36232   36233   36234   36221   36222   36223   36224   36230   36231   36232
   36222   36223   36224   36225   36226   36227   36228   36229   36230   36231
   36232   36223   36224   36225   36226   36227   36230   36224   36225   36226
   36227   36230   36225   36226   36227   36228   36229   36230   36226   36227
   36228   36229   36227   36228   36229   36228   36229   36229       0   36231
   36232   36233   36234   36235   36236   36240   36232   36233   36234   36233
   36234   36235   36236   36237   36238   36239   36240   36241   36242   36234
   36235   36236   36240   36235   36236   36237   36238   36239   36240   36241
   36242   36243   36244   36236   36237   36238   36239   36240   36241   36242
   36237   36238   36239   36240   36241   36242   36238   36239   36240   36239
   36240   36240   36241   36242   36243   36244   36245   36246   36259   36242
   36243   36244   36243   36244   36245   36246   36247   36248   36249   36259
   36260   36261   36244   36245   36246   36259   36245   36246   36247   36248
   36249   36250   36251   36255   36259   36260   36261   36262   36263   36246
   36247   36248   36249   36259   36260   36261   36247   36248   36249   36250
   36251   36252   36253   36254   36255   36256   36257   36258   36259   36260
   36261   36248   36249   36250   36251   36255   36259   36249   36250   36251
   36255   36259   36250   36251   36252   36253   36254   36255   36256   36257
   36258   36259   36251   36252   36253   36254   36255   36256   36257   36258
   36252   36253   36254   36255   36256   36257   36258   36253   36254   36255
   36254   36255   36255   36256   36257   36258   36257   36258   36258       0
   36260   36261   36262   36263   36264   36265   36270   36261   36262   36263
   36262   36263   36264   36265   36266   36267   36268   36270   36271   36272
   36263   36264   36265   36270   36264   36265   36266   36267   36268   36269
   36270   36271   36272   36273   36274   36265   36266   36267   36268   36270
   36271   36272   36266   36267   36268   36269   36270   36271   36272   36267
   36268   36269   36270   36268   36269   36270   36269   36270       0   36271
   36272   36273   36274   36275   36276   36284   36272   36273   36274   36273
   36274   36275   36276   36277   36278   36282   36284   36285   36286   36274
   36275   36276   36284   36275   36276   36277   36278   36279   36280   36281
   36282   36283   36284   36285   36286   36287   36288   36276   36277   36278
   36282   36284   36285   36286   36277   36278   36279   36280   36281   36282
   36283   36284   36285   36286   36278   36279   36280   36281   36282   36283
   36284   36279   36280   36281   36282   36283   36284   36280   36281   36282
   36281   36282   36282   36283   36284       0   36285   36286   36287   36288
   36289   36290   36303   36286   36287   36288   36287   36288   36289   36290
   36291   36292   36293   36303   36304   36305   36288   36289   36290   36303
   36289   36290   36291   36292   36293   36294   36295   36299   36303   36304
   36305   36306   36307   36290   36291   36292   36293   36303   36304   36305
   36291   36292   36293   36294   36295   36296   36297   36298   36299   36300
   36301   36302   36303   36304   36305   36292   36293   36294   36295   36299
   36303   36293   36294   36295   36299   36303   36294   36295   36296   36297
   36298   36299   36300   36301   36302   36303   36295   36296   36297   36298
   36299   36300   36301   36302   36296   36297   36298   36299   36300   36301
   36302   36297   36298   36299   36298   36299   36299   36300   36301   36302
   36301   36302   36302       0   36304   36305   36306   36307   36308   36309
   36319   36305   36306   36307   36306   36307   36308   36309   36310   36311
   36315   36319   36320   36321   36307   36308   36309   36319   36308   36309
   36310   36311   36312   36313   36314   36315   36316   36317   36318   36319
   36320   36321   36322   36323   36309   36310   36311   36315   36319   36320
   36321   36310   36311   36312   36313   36314   36315   36316   36317   36318
   36319   36320   36321   36311   36312   36313   36314   36315   36316   36317
   36318   36319   36312   36313   36314   36315   36316   36317   36318   36319
   36313   36314   36315   36314   36315   36315   36316   36317   36318   36319
   36317   36318   36318       0   36320   36321   36322   36323   36324   36325
   36338   36321   36322   36323   36322   36323   36324   36325   36326   36327
   36328   36338   36339   36340   36323   36324   36325   36338   36324   36325
   36326   36327   36328   36329   36330   36334   36338   36339   36340   36341
   36342   36325   36326   36327   36328   36338   36339   36340   36326   36327
   36328   36329   36330   36331   36332   36333   36334   36335   36336   36337
   36338   36339   36340   36327   36328   36329   36330   36334   36338   36328
   36329   36330   36334   36338   36329   36330   36331   36332   36333   36334
   36335   36336   36337   36338   36330   36331   36332   36333   36334   36335
   36336   36337   36331   36332   36333   36334   36335   36336   36337   36332
   36333   36334   36333   36334   36334   36335   36336   36337   36336   36337
   36337       0   36339   36340   36341   36342   36343   36344   36352   36340
   36341   36342   36341   36342   36343   36344   36345   36346   36347   36352
   36353   36354   36342   36343   36344   36352   36343   36344   36345   36346
   36347   36348   36349   36352   36353   36354   36355   36356   36344   36345
   36346   36347   36352   36353   36354   36345   36346   36347   36348   36349
   36350   36351   36352   36353   36354   36346   36347   36348   36349   36352
   36347   36348   36349   36352   36348   36349   36350   36351   36352   36349
   36350   36351   36350   36351   36351       0   36353   36354   36355   36356
   36357   36358   36376   36354   36355   36356   36355   36356   36357   36358
   36359   36360   36361   36376   36377   36378   36356   36357   36358   36376
   36357   36358   36359   36360   36361   36362   36363   36364   36376   36377
   36378   36379   36380   36358   36359   36360   36361   36376   36377   36378
   36359   36360   36361   36362   36363   36364   36365   36366   36367   36376
   36377   36378   36360   36361   36362   36363   36364   36376   36361   36362
   36363   36364   36376   36362   36363   36364   36365   36366   36367   36368
   36369   36376   36363   36364   36365   36366   36367   36364   36365   36366
   36367   36365   36366   36367   36368   36369   36370   36373   36366   36367
   36368   36369   36367   36368   36369   36368   36369   36370   36371   36372
   36373   36374   36375   36369   36370   36373   36370   36371   36372   36373
   36374   36375   36371   36372   36373   36374   36375   36372   36373   36373
   36374   36375   36375       0   36377   36378   36379   36380   36381   36382
   36395   36378   36379   36380   36379   36380   36381   36382   36383   36384
   36385   36395   36396   36397   36380   36381   36382   36395   36381   36382
   36383   36384   36385   36386   36387   36391   36395   36396   36397   36398
   36399   36382   36383   36384   36385   36395   36396   36397   36383   36384
   36385   36386   36387   36388   36389   36390   36391   36392   36393   36394
   36395   36396   36397   36384   36385   36386   36387   36391   36395   36385
   36386   36387   36391   36395   36386   36387   36388   36389   36390   36391
   36392   36393   36394   36395   36387   36388   36389   36390   36391   36392
   36393   36394   36388   36389   36390   36391   36392   36393   36394   36389
   36390   36391   36390   36391   36391   36392   36393   36394   36393   36394
   36394       0   36396   36397   36398   36399   36400   36401   36417   36397
   36398   36399   36398   36399   36400   36401   36402   36403   36404   36417
   36418   36419   36399   36400   36401   36417   36400   36401   36402   36403
   36404   36405   36406   36407   36417   36418   36419   36420   36421   36401
   36402   36403   36404   36417   36418   36419   36402   36403   36404   36405
   36406   36407   36408   36409   36410   36417   36418   36419   36403   36404
   36405   36406   36407   36417   36404   36405   36406   36407   36417   36405
   36406   36407   36408   36409   36410   36411   36412   36413   36417   36406
   36407   36408   36409   36410   36407   36408   36409   36410   36408   36409
   36410   36411   36412   36413   36414   36415   36416   36409   36410   36411
   36412   36413   36410   36411   36412   36413   36411   36412   36413   36414
   36415   36416   36412   36413   36414   36415   36416   36413   36414   36415
   36416   36414   36415   36416   36415   36416   36416       0   36418   36419
   36420   36421   36422   36423   36433   36419   36420   36421   36420   36421
   36422   36423   36424   36425   36429   36433   36434   36435   36421   36422
   36423   36433   36422   36423   36424   36425   36426   36427   36428   36429
   36430   36431   36432   36433   36434   36435   36436   36437   36423   36424
   36425   36429   36433   36434   36435   36424   36425   36426   36427   36428
   36429   36430   36431   36432   36433   36434   36435   36425   36426   36427
   36428   36429   36430   36431   36432   36433   36426   36427   36428   36429
   36430   36431   36432   36433   36427   36428   36429   36428   36429   36429
   36430   36431   36432   36433   36431   36432   36432       0   36434   36435
   36436   36437   36438   36439   36440   36435   36436   36437   36436   36437
   36438   36439   36440   36441   36442   36437   36438   36439   36440   36438
   36439   36440   36441   36442   36443   36444   36439   36440   36441   36442
   36440   36441   36442   36441   36442   36443   36444   36445   36446   36459
   36442   36443   36444   36443   36444   36445   36446   36447   36448   36449
   36459   36460   36461   36444   36445   36446   36459   36445   36446   36447
   36448   36449   36450   36451   36455   36459   36460   36461   36462   36463
   36446   36447   36448   36449   36459   36460   36461   36447   36448   36449
   36450   36451   36452   36453   36454   36455   36456   36457   36458   36459
   36460   36461   36448   36449   36450   36451   36455   36459   36449   36450
   36451   36455   36459   36450   36451   36452   36453   36454   36455   36456
   36457   36458   36459   36451   36452   36453   36454   36455   36456   36457
   36458   36452   36453   36454   36455   36456   36457   36458   36453   36454
   36455   36454   36455   36455   36456   36457   36458   36457   36458   36458
       0   36460   36461   36462   36463   36464   36465   36476   36461   36462
   36463   36462   36463   36464   36465   36466   36467   36468   36476   36477
   36478   36463   36464   36465   36476   36464   36465   36466   36467   36468
   36469   36470   36471   36476   36477   36478   36479   36480   36465   36466
   36467   36468   36476   36477   36478   36466   36467   36468   36469   36470
   36471   36472   36473   36476   36477   36478   36467   36468   36469   36470
   36471   36476   36468   36469   36470   36471   36476   36469   36470   36471
   36472   36473   36474   36475   36476   36470   36471   36472   36473   36471
   36472   36473   36472   36473   36474   36475   36473   36474   36475   36474
   36475   36475       0   36477   36478   36479   36480   36481   36482   36492
   36478   36479   36480   36479   36480   36481   36482   36483   36484   36488
   36492   36493   36494   36480   36481   36482   36492   36481   36482   36483
   36484   36485   36486   36487   36488   36489   36490   36491   36492   36493
   36494   36495   36496   36482   36483   36484   36488   36492   36493   36494
   36483   36484   36485   36486   36487   36488   36489   36490   36491   36492
   36493   36494   36484   36485   36486   36487   36488   36489   36490   36491
   36492   36485   36486   36487   36488   36489   36490   36491   36492   36486
   36487   36488   36487   36488   36488   36489   36490   36491   36492   36490
   36491   36491       0   36493   36494   36495   36496   36497   36498   36508
   36494   36495   36496   36495   36496   36497   36498   36499   36500   36504
   36508   36509   36510   36496   36497   36498   36508   36497   36498   36499
   36500   36501   36502   36503   36504   36505   36506   36507   36508   36509
   36510   36511   36512   36498   36499   36500   36504   36508   36509   36510
   36499   36500   36501   36502   36503   36504   36505   36506   36507   36508
   36509   36510   36500   36501   36502   36503   36504   36505   36506   36507
   36508   36501   36502   36503   36504   36505   36506   36507   36508   36502
   36503   36504   36503   36504   36504   36505   36506   36507   36508   36506
   36507   36507       0   36509   36510   36511   36512   36513   36514   36518
   36510   36511   36512   36511   36512   36513   36514   36515   36516   36517
   36518   36519   36520   36512   36513   36514   36518   36513   36514   36515
   36516   36517   36518   36519   36520   36521   36522   36514   36515   36516
   36517   36518   36519   36520   36515   36516   36517   36518   36519   36520
   36516   36517   36518   36517   36518   36518   36519   36520   36521   36522
   36523   36524   36534   36520   36521   36522   36521   36522   36523   36524
   36525   36526   36530   36534   36535   36536   36522   36523   36524   36534
   36523   36524   36525   36526   36527   36528   36529   36530   36531   36532
   36533   36534   36535   36536   36537   36538   36524   36525   36526   36530
   36534   36535   36536   36525   36526   36527   36528   36529   36530   36531
   36532   36533   36534   36535   36536   36526   36527   36528   36529   36530
   36531   36532   36533   36534   36527   36528   36529   36530   36531   36532
   36533   36534   36528   36529   36530   36529   36530   36530   36531   36532
   36533   36534   36532   36533   36533       0   36535   36536   36537   36538
   36539   36540   36556   36536   36537   36538   36537   36538   36539   36540
   36541   36542   36543   36556   36557   36558   36538   36539   36540   36556
   36539   36540   36541   36542   36543   36544   36545   36546   36556   36557
   36558   36559   36560   36540   36541   36542   36543   36556   36557   36558
   36541   36542   36543   36544   36545   36546   36547   36548   36549   36556
   36557   36558   36542   36543   36544   36545   36546   36556   36543   36544
   36545   36546   36556   36544   36545   36546   36547   36548   36549   36550
   36551   36552   36556   36545   36546   36547   36548   36549   36546   36547
   36548   36549   36547   36548   36549   36550   36551   36552   36553   36554
   36555   36548   36549   36550   36551   36552   36549   36550   36551   36552
   36550   36551   36552   36553   36554   36555   36551   36552   36553   36554
   36555   36552   36553   36554   36555   36553   36554   36555   36554   36555
   36555       0   36557   36558   36559   36560   36561   36562   36566   36558
   36559   36560   36559   36560   36561   36562   36563   36564   36565   36566
   36567   36568   36560   36561   36562   36566   36561   36562   36563   36564
   36565   36566   36567   36568   36569   36578   36562   36563   36564   36565
   36566   36567   36568   36563   36564   36565   36566   36567   36568   36564
   36565   36566   36565   36566   36566   36567   36568   36569   36570   36571
   36572   36575   36578   36579   36580   36568   36569   36578   36569   36570
   36571   36572   36573   36574   36575   36576   36577   36578   36579   36580
   36581   36582   36570   36571   36572   36573   36574   36575   36576   36577
   36578   36579   36580   36571   36572   36573   36574   36575   36578   36572
   36573   36574   36575   36578   36573   36574   36575   36576   36577   36578
   36579   36580   36574   36575   36576   36577   36578   36575   36576   36577
   36578   36576   36577   36578   36579   36580   36581   36582   36577   36578
   36579   36580   36578   36579   36580   36579   36580   36581   36582   36583
   36584   36580   36581   36582   36581   36582   36583   36584   36585   36586
   36587   36582   36583   36584   36583   36584   36585   36586   36587   36588
   36589   36584   36585   36586   36587   36585   36586   36587   36588   36589
   36590   36591   36586   36587   36588   36589   36587   36588   36589   36588
   36589   36590   36591   36592   36593   36607   36589   36590   36591   36590
   36591   36592   36593   36594   36595   36596   36607   36608   36609   36591
   36592   36593   36607   36592   36593   36594   36595   36596   36597   36605
   36607   36608   36609   36610   36611   36593   36594   36595   36596   36607
   36608   36609   36594   36595   36596   36597   36598   36599   36603   36605
   36606   36607   36608   36609   36595   36596   36597   36605   36607   36596
   36597   36605   36607   36597   36598   36599   36600   36601   36603   36604
   36605   36606   36607   36598   36599   36600   36601   36602   36603   36605
   36606   36599   36600   36601   36605   36600   36601   36602   36603   36604
   36605   36601   36602   36603   36602   36603   36604   36605   36606   36603
   36604   36605   36604   36605   36606   36605   36606   36606       0   36608
   36609   36610   36611   36612   36613   36614   36609   36610   36611   36610
   36611   36612   36613   36614   36615   36616   36611   36612   36613   36614
   36612   36613   36614   36615   36616   36617   36618   36613   36614   36615
   36616   36614   36615   36616   36615   36616   36617   36618   36619   36620
   36626   36616   36617   36618   36617   36618   36619   36620   36621   36622
   36623   36626   36627   36628   36618   36619   36620   36626   36619   36620
   36621   36622   36623   36624   36625   36626   36627   36628   36629   36630
   36620   36621   36622   36623   36626   36627   36628   36621   36622   36623
   36624   36625   36626   36627   36628   36622   36623   36624   36625   36626
   36623   36624   36625   36626   36624   36625   36626   36625       0   36627
   36628   36629   36630   36631   36632   36640   36628   36629   36630   36629
   36630   36631   36632   36633   36634   36635   36640   36641   36642   36630
   36631   36632   36640   36631   36632   36633   36634   36635   36636   36637
   36640   36641   36642   36643   36644   36632   36633   36634   36635   36640
   36641   36642   36633   36634   36635   36636   36637   36638   36639   36640
   36641   36642   36634   36635   36636   36637   36640   36635   36636   36637
   36640   36636   36637   36638   36639   36640   36637   36638   36639   36638
   36639   36639       0   36641   36642   36643   36644   36645   36646   36664
   36642   36643   36644   36643   36644   36645   36646   36647   36648   36649
   36664   36665   36666   36644   36645   36646   36664   36645   36646   36647
   36648   36649   36650   36651   36652   36664   36665   36666   36667   36668
   36646   36647   36648   36649   36664   36665   36666   36647   36648   36649
   36650   36651   36652   36653   36654   36655   36664   36665   36666   36648
   36649   36650   36651   36652   36664   36649   36650   36651   36652   36664
   36650   36651   36652   36653   36654   36655   36656   36657   36664   36651
   36652   36653   36654   36655   36652   36653   36654   36655   36653   36654
   36655   36656   36657   36658   36661   36654   36655   36656   36657   36655
   36656   36657   36656   36657   36658   36659   36660   36661   36662   36663
   36657   36658   36661   36658   36659   36660   36661   36662   36663   36659
   36660   36661   36662   36663   36660   36661   36661   36662   36663   36663
       0   36665   36666   36667   36668   36669   36670   36686   36666   36667
   36668   36667   36668   36669   36670   36671   36672   36673   36686   36687
   36688   36668   36669   36670   36686   36669   36670   36671   36672   36673
   36674   36675   36676   36686   36687   36688   36689   36690   36670   36671
   36672   36673   36686   36687   36688   36671   36672   36673   36674   36675
   36676   36677   36678   36679   36686   36687   36688   36672   36673   36674
   36675   36676   36686   36673   36674   36675   36676   36686   36674   36675
   36676   36677   36678   36679   36680   36681   36682   36686   36675   36676
   36677   36678   36679   36676   36677   36678   36679   36677   36678   36679
   36680   36681   36682   36683   36684   36685   36678   36679   36680   36681
   36682   36679   36680   36681   36682   36680   36681   36682   36683   36684
   36685   36681   36682   36683   36684   36685   36682   36683   36684   36685
   36683   36684   36685   36684   36685   36685       0   36687   36688   36689
   36690   36691   36692   36700   36688   36689   36690   36689   36690   36691
   36692   36693   36694   36695   36700   36701   36702   36690   36691   36692
   36700   36691   36692   36693   36694   36695   36696   36697   36700   36701
   36702   36703   36704   36692   36693   36694   36695   36700   36701   36702
   36693   36694   36695   36696   36697   36698   36699   36700   36701   36702
   36694   36695   36696   36697   36700   36695   36696   36697   36700   36696
   36697   36698   36699   36700   36697   36698   36699   36698   36699   36699
       0   36701   36702   36703   36704   36705   36706   36717   36702   36703
   36704   36703   36704   36705   36706   36707   36708   36709   36717   36718
   36719   36704   36705   36706   36717   36705   36706   36707   36708   36709
   36710   36711   36712   36717   36718   36719   36720   36721   36706   36707
   36708   36709   36717   36718   36719   36707   36708   36709   36710   36711
   36712   36713   36714   36717   36718   36719   36708   36709   36710   36711
   36712   36717   36709   36710   36711   36712   36717   36710   36711   36712
   36713   36714   36715   36716   36717   36711   36712   36713   36714   36712
   36713   36714   36713   36714   36715   36716   36714   36715   36716   36715
   36716   36716       0   36718   36719   36720   36721   36722   36723   36736
   36719   36720   36721   36720   36721   36722   36723   36724   36725   36726
   36736   36737   36738   36721   36722   36723   36736   36722   36723   36724
   36725   36726   36727   36728   36732   36736   36737   36738   36739   36740
   36723   36724   36725   36726   36736   36737   36738   36724   36725   36726
   36727   36728   36729   36730   36731   36732   36733   36734   36735   36736
   36737   36738   36725   36726   36727   36728   36732   36736   36726   36727
   36728   36732   36736   36727   36728   36729   36730   36731   36732   36733
   36734   36735   36736   36728   36729   36730   36731   36732   36733   36734
   36735   36729   36730   36731   36732   36733   36734   36735   36730   36731
   36732   36731   36732   36732   36733   36734   36735   36734   36735   36735
       0   36737   36738   36739   36740   36741   36742   36758   36738   36739
   36740   36739   36740   36741   36742   36743   36744   36745   36758   36759
   36760   36740   36741   36742   36758   36741   36742   36743   36744   36745
   36746   36747   36748   36758   36759   36760   36761   36762   36742   36743
   36744   36745   36758   36759   36760   36743   36744   36745   36746   36747
   36748   36749   36750   36751   36758   36759   36760   36744   36745   36746
   36747   36748   36758   36745   36746   36747   36748   36758   36746   36747
   36748   36749   36750   36751   36752   36753   36754   36758   36747   36748
   36749   36750   36751   36748   36749   36750   36751   36749   36750   36751
   36752   36753   36754   36755   36756   36757   36750   36751   36752   36753
   36754   36751   36752   36753   36754   36752   36753   36754   36755   36756
   36757   36753   36754   36755   36756   36757   36754   36755   36756   36757
   36755   36756   36757   36756   36757   36757       0   36759   36760   36761
   36762   36763   36764   36770   36760   36761   36762   36761   36762   36763
   36764   36765   36766   36767   36770   36771   36772   36762   36763   36764
   36770   36763   36764   36765   36766   36767   36768   36769   36770   36771
   36772   36773   36774   36764   36765   36766   36767   36770   36771   36772
   36765   36766   36767   36768   36769   36770   36771   36772   36766   36767
   36768   36769   36770   36767   36768   36769   36770   36768   36769   36770
   36769       0   36771   36772   36773   36774   36775   36776   36787   36772
   36773   36774   36773   36774   36775   36776   36777   36778   36779   36787
   36788   36789   36774   36775   36776   36787   36775   36776   36777   36778
   36779   36780   36781   36782   36787   36788   36789   36790   36791   36776
   36777   36778   36779   36787   36788   36789   36777   36778   36779   36780
   36781   36782   36783   36787   36788   36789   36778   36779   36780   36781
   36782   36787   36779   36780   36781   36782   36787   36780   36781   36782
   36783   36784   36785   36786   36787   36781   36782   36783   36782   36783
   36783   36784   36785   36786   36784   36785   36786   36785   36786   36786
       0   36788   36789   36790   36791   36792   36793   36797   36789   36790
   36791   36790   36791   36792   36793   36794   36795   36796   36797   36798
   36799   36791   36792   36793   36797   36792   36793   36794   36795   36796
   36797   36798   36799   36800   36801   36793   36794   36795   36796   36797
   36798   36799   36794   36795   36796   36797   36798   36799   36795   36796
   36797   36796   36797   36797   36798   36799   36800   36801   36802   36803
   36816   36799   36800   36801   36800   36801   36802   36803   36804   36805
   36809   36816   36817   36818   36801   36802   36803   36816   36802   36803
   36804   36805   36806   36807   36808   36809   36810   36811   36812   36816
   36817   36818   36819   36820   36803   36804   36805   36809   36816   36817
   36818   36804   36805   36806   36807   36808   36809   36810   36811   36812
   36813   36814   36815   36816   36817   36818   36805   36806   36807   36808
   36809   36810   36811   36812   36816   36806   36807   36808   36809   36810
   36811   36812   36816   36807   36808   36809   36808   36809   36809   36810
   36811   36812   36813   36814   36815   36816   36811   36812   36813   36814
   36815   36812   36813   36814   36815   36813   36814   36815   36814   36815
   36815       0   36817   36818   36819   36820   36821   36822   36826   36818
   36819   36820   36819   36820   36821   36822   36823   36824   36825   36826
   36827   36828   36820   36821   36822   36826   36821   36822   36823   36824
   36825   36826   36827   36828   36829   36830   36822   36823   36824   36825
   36826   36827   36828   36823   36824   36825   36826   36827   36828   36824
   36825   36826   36825   36826   36826   36827   36828   36829   36830   36831
   36832   36840   36828   36829   36830   36829   36830   36831   36832   36833
   36834   36838   36840   36841   36842   36830   36831   36832   36840   36831
   36832   36833   36834   36835   36836   36837   36838   36839   36840   36841
   36842   36843   36844   36832   36833   36834   36838   36840   36841   36842
   36833   36834   36835   36836   36837   36838   36839   36840   36841   36842
   36834   36835   36836   36837   36838   36839   36840   36835   36836   36837
   36838   36839   36840   36836   36837   36838   36837   36838   36838   36839
   36840       0   36841   36842   36843   36844   36845   36846   36847   36842
   36843   36844   36843   36844   36845   36846   36847   36848   36849   36844
   36845   36846   36847   36845   36846   36847   36848   36849   36850   36851
   36846   36847   36848   36849   36847   36848   36849   36848   36849   36850
   36851   36852   36853   36854   36849   36850   36851   36850   36851   36852
   36853   36854   36855   36856   36851   36852   36853   36854   36852   36853
   36854   36855   36856   36857   36858   36853   36854   36855   36856   36854
   36855   36856   36855   36856   36857   36858   36859   36860   36864   36856
   36857   36858   36857   36858   36859   36860   36861   36862   36863   36864
   36865   36866   36858   36859   36860   36864   36859   36860   36861   36862
   36863   36864   36865   36866   36867   36868   36860   36861   36862   36863
   36864   36865   36866   36861   36862   36863   36864   36865   36866   36862
   36863   36864   36863   36864   36864   36865   36866   36867   36868   36869
   36870   36880   36866   36867   36868   36867   36868   36869   36870   36871
   36872   36876   36880   36881   36882   36868   36869   36870   36880   36869
   36870   36871   36872   36873   36874   36875   36876   36877   36878   36879
   36880   36881   36882   36883   36884   36870   36871   36872   36876   36880
   36881   36882   36871   36872   36873   36874   36875   36876   36877   36878
   36879   36880   36881   36882   36872   36873   36874   36875   36876   36877
   36878   36879   36880   36873   36874   36875   36876   36877   36878   36879
   36880   36874   36875   36876   36875   36876   36876   36877   36878   36879
   36880   36878   36879   36879       0   36881   36882   36883   36884   36885
   36886   36900   36882   36883   36884   36883   36884   36885   36886   36887
   36888   36889   36900   36901   36902   36884   36885   36886   36900   36885
   36886   36887   36888   36889   36890   36898   36900   36901   36902   36903
   36904   36886   36887   36888   36889   36900   36901   36902   36887   36888
   36889   36890   36891   36892   36896   36898   36899   36900   36901   36902
   36888   36889   36890   36898   36900   36889   36890   36898   36900   36890
   36891   36892   36893   36894   36896   36897   36898   36899   36900   36891
   36892   36893   36894   36895   36896   36898   36899   36892   36893   36894
   36898   36893   36894   36895   36896   36897   36898   36894   36895   36896
   36895   36896   36897   36898   36899   36896   36897   36898   36897   36898
   36899   36898   36899   36899       0   36901   36902   36903   36904   36905
   36906   36907   36902   36903   36904   36903   36904   36905   36906   36907
   36908   36909   36904   36905   36906   36907   36905   36906   36907   36908
   36909   36910   36911   36906   36907   36908   36909   36907   36908   36909
   36908   36909   36910   36911   36912   36913   36922   36909   36910   36911
   36910   36911   36912   36913   36914   36915   36916   36922   36923   36924
   36911   36912   36913   36922   36912   36913   36914   36915   36916   36917
   36918   36919   36922   36923   36924   36925   36926   36913   36914   36915
   36916   36922   36923   36924   36914   36915   36916   36917   36918   36919
   36920   36921   36922   36923   36924   36915   36916   36917   36918   36919
   36922   36916   36917   36918   36919   36922   36917   36918   36919   36920
   36921   36922   36918   36919   36920   36921   36919   36920   36921   36920
   36921   36921       0   36923   36924   36925   36926   36927   36928   36937
   36924   36925   36926   36925   36926   36927   36928   36929   36930   36931
   36937   36938   36939   36926   36927   36928   36937   36927   36928   36929
   36930   36931   36932   36933   36934   36937   36938   36939   36940   36941
   36928   36929   36930   36931   36937   36938   36939   36929   36930   36931
   36932   36933   36934   36935   36936   36937   36938   36939   36930   36931
   36932   36933   36934   36937   36931   36932   36933   36934   36937   36932
   36933   36934   36935   36936   36937   36933   36934   36935   36936   36934
   36935   36936   36935   36936   36936       0   36938   36939   36940   36941
   36942   36943   36944   36939   36940   36941   36940   36941   36942   36943
   36944   36945   36946   36941   36942   36943   36944   36942   36943   36944
   36945   36946   36947   36948   36943   36944   36945   36946   36944   36945
   36946   36945   36946   36947   36948   36949   36950   36963   36946   36947
   36948   36947   36948   36949   36950   36951   36952   36953   36963   36964
   36965   36948   36949   36950   36963   36949   36950   36951   36952   36953
   36954   36955   36959   36963   36964   36965   36966   36967   36950   36951
   36952   36953   36963   36964   36965   36951   36952   36953   36954   36955
   36956   36957   36958   36959   36960   36961   36962   36963   36964   36965
   36952   36953   36954   36955   36959   36963   36953   36954   36955   36959
   36963   36954   36955   36956   36957   36958   36959   36960   36961   36962
   36963   36955   36956   36957   36958   36959   36960   36961   36962   36956
   36957   36958   36959   36960   36961   36962   36957   36958   36959   36958
   36959   36959   36960   36961   36962   36961   36962   36962       0   36964
   36965   36966   36967   36968   36969   36977   36965   36966   36967   36966
   36967   36968   36969   36970   36971   36975   36977   36978   36979   36967
   36968   36969   36977   36968   36969   36970   36971   36972   36973   36974
   36975   36976   36977   36978   36979   36980   36981   36969   36970   36971
   36975   36977   36978   36979   36970   36971   36972   36973   36974   36975
   36976   36977   36978   36979   36971   36972   36973   36974   36975   36976
   36977   36972   36973   36974   36975   36976   36977   36973   36974   36975
   36974   36975   36975   36976   36977       0   36978   36979   36980   36981
   36982   36983   36996   36979   36980   36981   36980   36981   36982   36983
   36984   36985   36986   36996   36997   36998   36981   36982   36983   36996
   36982   36983   36984   36985   36986   36987   36988   36992   36996   36997
   36998   36999   37000   36983   36984   36985   36986   36996   36997   36998
   36984   36985   36986   36987   36988   36989   36990   36991   36992   36993
   36994   36995   36996   36997   36998   36985   36986   36987   36988   36992
   36996   36986   36987   36988   36992   36996   36987   36988   36989   36990
   36991   36992   36993   36994   36995   36996   36988   36989   36990   36991
   36992   36993   36994   36995   36989   36990   36991   36992   36993   36994
   36995   36990   36991   36992   36991   36992   36992   36993   36994   36995
   36994   36995   36995       0   36997   36998   36999   37000   37001   37002
   37010   36998   36999   37000   36999   37000   37001   37002   37003   37004
   37005   37010   37011   37012   37000   37001   37002   37010   37001   37002
   37003   37004   37005   37006   37007   37010   37011   37012   37013   37014
   37002   37003   37004   37005   37010   37011   37012   37003   37004   37005
   37006   37007   37008   37009   37010   37011   37012   37004   37005   37006
   37007   37010   37005   37006   37007   37010   37006   37007   37008   37009
   37010   37007   37008   37009   37008   37009   37009       0   37011   37012
   37013   37014   37015   37016   37029   37012   37013   37014   37013   37014
   37015   37016   37017   37018   37019   37029   37030   37031   37014   37015
   37016   37029   37015   37016   37017   37018   37019   37020   37021   37025
   37029   37030   37031   37032   37033   37016   37017   37018   37019   37029
   37030   37031   37017   37018   37019   37020   37021   37022   37023   37024
   37025   37026   37027   37028   37029   37030   37031   37018   37019   37020
   37021   37025   37029   37019   37020   37021   37025   37029   37020   37021
   37022   37023   37024   37025   37026   37027   37028   37029   37021   37022
   37023   37024   37025   37026   37027   37028   37022   37023   37024   37025
   37026   37027   37028   37023   37024   37025   37024   37025   37025   37026
   37027   37028   37027   37028   37028       0   37030   37031   37032   37033
   37034   37035   37044   37031   37032   37033   37032   37033   37034   37035
   37036   37037   37038   37044   37045   37046   37033   37034   37035   37044
   37034   37035   37036   37037   37038   37039   37040   37041   37044   37045
   37046   37047   37048   37035   37036   37037   37038   37044   37045   37046
   37036   37037   37038   37039   37040   37041   37042   37043   37044   37045
   37046   37037   37038   37039   37040   37041   37044   37038   37039   37040
   37041   37044   37039   37040   37041   37042   37043   37044   37040   37041
   37042   37043   37041   37042   37043   37042   37043   37043       0   37045
   37046   37047   37048   37049   37050   37056   37046   37047   37048   37047
   37048   37049   37050   37051   37052   37053   37056   37057   37058   37048
   37049   37050   37056   37049   37050   37051   37052   37053   37054   37055
   37056   37057   37058   37059   37060   37050   37051   37052   37053   37056
   37057   37058   37051   37052   37053   37054   37055   37056   37057   37058
   37052   37053   37054   37055   37056   37053   37054   37055   37056   37054
   37055   37056   37055       0   37057   37058   37059   37060   37061   37062
   37072   37058   37059   37060   37059   37060   37061   37062   37063   37064
   37068   37072   37073   37074   37060   37061   37062   37072   37061   37062
   37063   37064   37065   37066   37067   37068   37069   37070   37071   37072
   37073   37074   37075   37076   37062   37063   37064   37068   37072   37073
   37074   37063   37064   37065   37066   37067   37068   37069   37070   37071
   37072   37073   37074   37064   37065   37066   37067   37068   37069   37070
   37071   37072   37065   37066   37067   37068   37069   37070   37071   37072
   37066   37067   37068   37067   37068   37068   37069   37070   37071   37072
   37070   37071   37071       0   37073   37074   37075   37076   37077   37078
   37089   37074   37075   37076   37075   37076   37077   37078   37079   37080
   37081   37089   37090   37091   37076   37077   37078   37089   37077   37078
   37079   37080   37081   37082   37083   37084   37089   37090   37091   37092
   37101   37078   37079   37080   37081   37089   37090   37091   37079   37080
   37081   37082   37083   37084   37085   37086   37089   37090   37091   37080
   37081   37082   37083   37084   37089   37081   37082   37083   37084   37089
   37082   37083   37084   37085   37086   37087   37088   37089   37083   37084
   37085   37086   37084   37085   37086   37085   37086   37087   37088   37086
   37087   37088   37087   37088   37088       0   37090   37091   37092   37093
   37094   37095   37098   37101   37102   37103   37091   37092   37101   37092
   37093   37094   37095   37096   37097   37098   37099   37100   37101   37102
   37103   37104   37105   37093   37094   37095   37096   37097   37098   37099
   37100   37101   37102   37103   37094   37095   37096   37097   37098   37101
   37095   37096   37097   37098   37101   37096   37097   37098   37099   37100
   37101   37102   37103   37097   37098   37099   37100   37101   37098   37099
   37100   37101   37099   37100   37101   37102   37103   37104   37105   37100
   37101   37102   37103   37101   37102   37103   37102   37103   37104   37105
   37106   37107   37103   37104   37105   37104   37105   37106   37107   37108
   37109   37120   37105   37106   37107   37106   37107   37108   37109   37110
   37111   37112   37120   37121   37122   37107   37108   37109   37120   37108
   37109   37110   37111   37112   37113   37118   37120   37121   37122   37123
   37124   37109   37110   37111   37112   37120   37121   37122   37110   37111
   37112   37113   37114   37116   37118   37119   37120   37121   37122   37111
   37112   37113   37118   37120   37112   37113   37118   37120   37113   37114
   37115   37116   37117   37118   37119   37120   37114   37115   37116   37117
   37118   37119   37115   37116   37117   37118   37119   37116   37117   37118
   37117   37118   37119   37118   37119   37119       0   37121   37122   37123
   37124   37125   37126   37132   37122   37123   37124   37123   37124   37125
   37126   37127   37128   37129   37132   37133   37134   37124   37125   37126
   37132   37125   37126   37127   37128   37129   37130   37131   37132   37133
   37134   37135   37136   37126   37127   37128   37129   37132   37133   37134
   37127   37128   37129   37130   37131   37132   37133   37134   37128   37129
   37130   37131   37132   37129   37130   37131   37132   37130   37131   37132
   37131       0   37133   37134   37135   37136   37137   37138   37151   37134
   37135   37136   37135   37136   37137   37138   37139   37140   37141   37151
   37152   37153   37136   37137   37138   37151   37137   37138   37139   37140
   37141   37142   37143   37147   37151   37152   37153   37154   37155   37138
   37139   37140   37141   37151   37152   37153   37139   37140   37141   37142
   37143   37144   37145   37146   37147   37148   37149   37150   37151   37152
   37153   37140   37141   37142   37143   37147   37151   37141   37142   37143
   37147   37151   37142   37143   37144   37145   37146   37147   37148   37149
   37150   37151   37143   37144   37145   37146   37147   37148   37149   37150
   37144   37145   37146   37147   37148   37149   37150   37145   37146   37147
   37146   37147   37147   37148   37149   37150   37149   37150   37150       0
   37152   37153   37154   37155   37156   37157   37158   37153   37154   37155
   37154   37155   37156   37157   37158   37159   37160   37155   37156   37157
   37158   37156   37157   37158   37159   37160   37161   37162   37157   37158
   37159   37160   37158   37159   37160   37159   37160   37161   37162   37163
   37164   37180   37160   37161   37162   37161   37162   37163   37164   37165
   37166   37167   37180   37181   37182   37162   37163   37164   37180   37163
   37164   37165   37166   37167   37168   37169   37170   37180   37181   37182
   37183   37184   37164   37165   37166   37167   37180   37181   37182   37165
   37166   37167   37168   37169   37170   37171   37172   37173   37180   37181
   37182   37166   37167   37168   37169   37170   37180   37167   37168   37169
   37170   37180   37168   37169   37170   37171   37172   37173   37174   37175
   37176   37180   37169   37170   37171   37172   37173   37170   37171   37172
   37173   37171   37172   37173   37174   37175   37176   37177   37178   37179
   37172   37173   37174   37175   37176   37173   37174   37175   37176   37174
   37175   37176   37177   37178   37179   37175   37176   37177   37178   37179
   37176   37177   37178   37179   37177   37178   37179   37178   37179   37179
       0   37181   37182   37183   37184   37185   37186   37196   37182   37183
   37184   37183   37184   37185   37186   37187   37188   37192   37196   37197
   37198   37184   37185   37186   37196   37185   37186   37187   37188   37189
   37190   37191   37192   37193   37194   37195   37196   37197   37198   37199
   37200   37186   37187   37188   37192   37196   37197   37198   37187   37188
   37189   37190   37191   37192   37193   37194   37195   37196   37197   37198
   37188   37189   37190   37191   37192   37193   37194   37195   37196   37189
   37190   37191   37192   37193   37194   37195   37196   37190   37191   37192
   37191   37192   37192   37193   37194   37195   37196   37194   37195   37195
       0   37197   37198   37199   37200   37201   37202   37203   37198   37199
   37200   37199   37200   37201   37202   37203   37204   37205   37200   37201
   37202   37203   37201   37202   37203   37204   37205   37206   37207   37202
   37203   37204   37205   37203   37204   37205   37204   37205   37206   37207
   37208   37209   37218   37205   37206   37207   37206   37207   37208   37209
   37210   37211   37212   37218   37219   37220   37207   37208   37209   37218
   37208   37209   37210   37211   37212   37213   37214   37215   37218   37219
   37220   37221   37222   37209   37210   37211   37212   37218   37219   37220
   37210   37211   37212   37213   37214   37215   37216   37217   37218   37219
   37220   37211   37212   37213   37214   37215   37218   37212   37213   37214
   37215   37218   37213   37214   37215   37216   37217   37218   37214   37215
   37216   37217   37215   37216   37217   37216   37217   37217       0   37219
   37220   37221   37222   37223   37224   37234   37220   37221   37222   37221
   37222   37223   37224   37225   37226   37230   37234   37235   37236   37222
   37223   37224   37234   37223   37224   37225   37226   37227   37228   37229
   37230   37231   37232   37233   37234   37235   37236   37237   37238   37224
   37225   37226   37230   37234   37235   37236   37225   37226   37227   37228
   37229   37230   37231   37232   37233   37234   37235   37236   37226   37227
   37228   37229   37230   37231   37232   37233   37234   37227   37228   37229
   37230   37231   37232   37233   37234   37228   37229   37230   37229   37230
   37230   37231   37232   37233   37234   37232   37233   37233       0   37235
   37236   37237   37238   37239   37240   37253   37236   37237   37238   37237
   37238   37239   37240   37241   37242   37246   37253   37254   37255   37238
   37239   37240   37253   37239   37240   37241   37242   37243   37244   37245
   37246   37247   37248   37249   37253   37254   37255   37256   37257   37240
   37241   37242   37246   37253   37254   37255   37241   37242   37243   37244
   37245   37246   37247   37248   37249   37250   37251   37252   37253   37254
   37255   37242   37243   37244   37245   37246   37247   37248   37249   37253
   37243   37244   37245   37246   37247   37248   37249   37253   37244   37245
   37246   37245   37246   37246   37247   37248   37249   37250   37251   37252
   37253   37248   37249   37250   37251   37252   37249   37250   37251   37252
   37250   37251   37252   37251   37252   37252       0   37254   37255   37256
   37257   37258   37259   37269   37255   37256   37257   37256   37257   37258
   37259   37260   37261   37265   37269   37270   37271   37257   37258   37259
   37269   37258   37259   37260   37261   37262   37263   37264   37265   37266
   37267   37268   37269   37270   37271   37272   37273   37259   37260   37261
   37265   37269   37270   37271   37260   37261   37262   37263   37264   37265
   37266   37267   37268   37269   37270   37271   37261   37262   37263   37264
   37265   37266   37267   37268   37269   37262   37263   37264   37265   37266
   37267   37268   37269   37263   37264   37265   37264   37265   37265   37266
   37267   37268   37269   37267   37268   37268       0   37270   37271   37272
   37273   37274   37275   37283   37271   37272   37273   37272   37273   37274
   37275   37276   37277   37281   37283   37284   37285   37273   37274   37275
   37283   37274   37275   37276   37277   37278   37279   37280   37281   37282
   37283   37284   37285   37286   37287   37275   37276   37277   37281   37283
   37284   37285   37276   37277   37278   37279   37280   37281   37282   37283
   37284   37285   37277   37278   37279   37280   37281   37282   37283   37278
   37279   37280   37281   37282   37283   37279   37280   37281   37280   37281
   37281   37282   37283       0   37284   37285   37286   37287   37288   37289
   37305   37285   37286   37287   37286   37287   37288   37289   37290   37291
   37292   37305   37306   37307   37287   37288   37289   37305   37288   37289
   37290   37291   37292   37293   37294   37295   37305   37306   37307   37308
   37309   37289   37290   37291   37292   37305   37306   37307   37290   37291
   37292   37293   37294   37295   37296   37297   37298   37305   37306   37307
   37291   37292   37293   37294   37295   37305   37292   37293   37294   37295
   37305   37293   37294   37295   37296   37297   37298   37299   37300   37301
   37305   37294   37295   37296   37297   37298   37295   37296   37297   37298
   37296   37297   37298   37299   37300   37301   37302   37303   37304   37297
   37298   37299   37300   37301   37298   37299   37300   37301   37299   37300
   37301   37302   37303   37304   37300   37301   37302   37303   37304   37301
   37302   37303   37304   37302   37303   37304   37303   37304   37304       0
   37306   37307   37308   37309   37310   37311   37317   37307   37308   37309
   37308   37309   37310   37311   37312   37313   37314   37317   37318   37319
   37309   37310   37311   37317   37310   37311   37312   37313   37314   37315
   37316   37317   37318   37319   37320   37321   37311   37312   37313   37314
   37317   37318   37319   37312   37313   37314   37315   37316   37317   37318
   37319   37313   37314   37315   37316   37317   37314   37315   37316   37317
   37315   37316   37317   37316       0   37318   37319   37320   37321   37322
   37323   37329   37319   37320   37321   37320   37321   37322   37323   37324
   37325   37326   37329   37330   37331   37321   37322   37323   37329   37322
   37323   37324   37325   37326   37327   37328   37329   37330   37331   37332
   37333   37323   37324   37325   37326   37329   37330   37331   37324   37325
   37326   37327   37328   37329   37330   37331   37325   37326   37327   37328
   37329   37326   37327   37328   37329   37327   37328   37329   37328       0
   37330   37331   37332   37333   37334   37335   37339   37331   37332   37333
   37332   37333   37334   37335   37336   37337   37338   37339   37340   37341
   37333   37334   37335   37339   37334   37335   37336   37337   37338   37339
   37340   37341   37342   37343   37335   37336   37337   37338   37339   37340
   37341   37336   37337   37338   37339   37340   37341   37337   37338   37339
   37338   37339   37339   37340   37341   37342   37343   37344   37345   37356
   37341   37342   37343   37342   37343   37344   37345   37346   37347   37348
   37356   37357   37358   37343   37344   37345   37356   37344   37345   37346
   37347   37348   37349   37350   37351   37356   37357   37358   37359   37360
   37345   37346   37347   37348   37356   37357   37358   37346   37347   37348
   37349   37350   37351   37352   37356   37357   37358   37347   37348   37349
   37350   37351   37356   37348   37349   37350   37351   37356   37349   37350
   37351   37352   37353   37354   37355   37356   37350   37351   37352   37351
   37352   37352   37353   37354   37355   37353   37354   37355   37354   37355
   37355       0   37357   37358   37359   37360   37361   37362   37375   37358
   37359   37360   37359   37360   37361   37362   37363   37364   37365   37375
   37376   37377   37360   37361   37362   37375   37361   37362   37363   37364
   37365   37366   37367   37371   37375   37376   37377   37378   37379   37362
   37363   37364   37365   37375   37376   37377   37363   37364   37365   37366
   37367   37368   37369   37370   37371   37372   37373   37374   37375   37376
   37377   37364   37365   37366   37367   37371   37375   37365   37366   37367
   37371   37375   37366   37367   37368   37369   37370   37371   37372   37373
   37374   37375   37367   37368   37369   37370   37371   37372   37373   37374
   37368   37369   37370   37371   37372   37373   37374   37369   37370   37371
   37370   37371   37371   37372   37373   37374   37373   37374   37374       0
   37376   37377   37378   37379   37380   37381   37394   37377   37378   37379
   37378   37379   37380   37381   37382   37383   37384   37394   37395   37396
   37379   37380   37381   37394   37380   37381   37382   37383   37384   37385
   37386   37390   37394   37395   37396   37397   37398   37381   37382   37383
   37384   37394   37395   37396   37382   37383   37384   37385   37386   37387
   37388   37389   37390   37391   37392   37393   37394   37395   37396   37383
   37384   37385   37386   37390   37394   37384   37385   37386   37390   37394
   37385   37386   37387   37388   37389   37390   37391   37392   37393   37394
   37386   37387   37388   37389   37390   37391   37392   37393   37387   37388
   37389   37390   37391   37392   37393   37388   37389   37390   37389   37390
   37390   37391   37392   37393   37392   37393   37393       0   37395   37396
   37397   37398   37399   37400   37416   37396   37397   37398   37397   37398
   37399   37400   37401   37402   37403   37416   37417   37418   37398   37399
   37400   37416   37399   37400   37401   37402   37403   37404   37405   37406
   37416   37417   37418   37419   37420   37400   37401   37402   37403   37416
   37417   37418   37401   37402   37403   37404   37405   37406   37407   37408
   37409   37416   37417   37418   37402   37403   37404   37405   37406   37416
   37403   37404   37405   37406   37416   37404   37405   37406   37407   37408
   37409   37410   37411   37412   37416   37405   37406   37407   37408   37409
   37406   37407   37408   37409   37407   37408   37409   37410   37411   37412
   37413   37414   37415   37408   37409   37410   37411   37412   37409   37410
   37411   37412   37410   37411   37412   37413   37414   37415   37411   37412
   37413   37414   37415   37412   37413   37414   37415   37413   37414   37415
   37414   37415   37415       0   37417   37418   37419   37420   37421   37422
   37423   37418   37419   37420   37419   37420   37421   37422   37423   37424
   37425   37420   37421   37422   37423   37421   37422   37423   37424   37425
   37426   37427   37422   37423   37424   37425   37423   37424   37425   37424
   37425   37426   37427   37428   37429   37445   37425   37426   37427   37426
   37427   37428   37429   37430   37431   37432   37445   37446   37447   37427
   37428   37429   37445   37428   37429   37430   37431   37432   37433   37434
   37435   37445   37446   37447   37448   37449   37429   37430   37431   37432
   37445   37446   37447   37430   37431   37432   37433   37434   37435   37436
   37437   37438   37445   37446   37447   37431   37432   37433   37434   37435
   37445   37432   37433   37434   37435   37445   37433   37434   37435   37436
   37437   37438   37439   37440   37441   37445   37434   37435   37436   37437
   37438   37435   37436   37437   37438   37436   37437   37438   37439   37440
   37441   37442   37443   37444   37437   37438   37439   37440   37441   37438
   37439   37440   37441   37439   37440   37441   37442   37443   37444   37440
   37441   37442   37443   37444   37441   37442   37443   37444   37442   37443
   37444   37443   37444   37444       0   37446   37447   37448   37449   37450
   37451   37452   37447   37448   37449   37448   37449   37450   37451   37452
   37453   37454   37449   37450   37451   37452   37450   37451   37452   37453
   37454   37455   37456   37451   37452   37453   37454   37452   37453   37454
   37453   37454   37455   37456   37457   37458   37464   37454   37455   37456
   37455   37456   37457   37458   37459   37460   37461   37464   37465   37466
   37456   37457   37458   37464   37457   37458   37459   37460   37461   37462
   37463   37464   37465   37466   37467   37468   37458   37459   37460   37461
   37464   37465   37466   37459   37460   37461   37462   37463   37464   37465
   37466   37460   37461   37462   37463   37464   37461   37462   37463   37464
   37462   37463   37464   37463       0   37465   37466   37467   37468   37469
   37470   37486   37466   37467   37468   37467   37468   37469   37470   37471
   37472   37473   37486   37487   37488   37468   37469   37470   37486   37469
   37470   37471   37472   37473   37474   37475   37476   37486   37487   37488
   37489   37490   37470   37471   37472   37473   37486   37487   37488   37471
   37472   37473   37474   37475   37476   37477   37478   37479   37486   37487
   37488   37472   37473   37474   37475   37476   37486   37473   37474   37475
   37476   37486   37474   37475   37476   37477   37478   37479   37480   37481
   37482   37486   37475   37476   37477   37478   37479   37476   37477   37478
   37479   37477   37478   37479   37480   37481   37482   37483   37484   37485
   37478   37479   37480   37481   37482   37479   37480   37481   37482   37480
   37481   37482   37483   37484   37485   37481   37482   37483   37484   37485
   37482   37483   37484   37485   37483   37484   37485   37484   37485   37485
       0   37487   37488   37489   37490   37491   37492   37496   37488   37489
   37490   37489   37490   37491   37492   37493   37494   37495   37496   37497
   37498   37490   37491   37492   37496   37491   37492   37493   37494   37495
   37496   37497   37498   37499   37500   37492   37493   37494   37495   37496
   37497   37498   37493   37494   37495   37496   37497   37498   37494   37495
   37496   37495   37496   37496   37497   37498   37499   37500   37501   37502
   37513   37498   37499   37500   37499   37500   37501   37502   37503   37504
   37505   37513   37514   37515   37500   37501   37502   37513   37501   37502
   37503   37504   37505   37506   37507   37508   37513   37514   37515   37516
   37517   37502   37503   37504   37505   37513   37514   37515   37503   37504
   37505   37506   37507   37508   37509   37510   37513   37514   37515   37504
   37505   37506   37507   37508   37513   37505   37506   37507   37508   37513
   37506   37507   37508   37509   37510   37511   37512   37513   37507   37508
   37509   37510   37508   37509   37510   37509   37510   37511   37512   37510
   37511   37512   37511   37512   37512       0   37514   37515   37516   37517
   37518   37519   37532   37515   37516   37517   37516   37517   37518   37519
   37520   37521   37525   37532   37533   37534   37517   37518   37519   37532
   37518   37519   37520   37521   37522   37523   37524   37525   37526   37527
   37528   37532   37533   37534   37535   37536   37519   37520   37521   37525
   37532   37533   37534   37520   37521   37522   37523   37524   37525   37526
   37527   37528   37529   37530   37531   37532   37533   37534   37521   37522
   37523   37524   37525   37526   37527   37528   37532   37522   37523   37524
   37525   37526   37527   37528   37532   37523   37524   37525   37524   37525
   37525   37526   37527   37528   37529   37530   37531   37532   37527   37528
   37529   37530   37531   37528   37529   37530   37531   37529   37530   37531
   37530   37531   37531       0   37533   37534   37535   37536   37537   37538
   37547   37534   37535   37536   37535   37536   37537   37538   37539   37540
   37541   37547   37548   37549   37536   37537   37538   37547   37537   37538
   37539   37540   37541   37542   37543   37544   37547   37548   37549   37550
   37551   37538   37539   37540   37541   37547   37548   37549   37539   37540
   37541   37542   37543   37544   37545   37546   37547   37548   37549   37540
   37541   37542   37543   37544   37547   37541   37542   37543   37544   37547
   37542   37543   37544   37545   37546   37547   37543   37544   37545   37546
   37544   37545   37546   37545   37546   37546       0   37548   37549   37550
   37551   37552   37553   37569   37549   37550   37551   37550   37551   37552
   37553   37554   37555   37556   37569   37570   37571   37551   37552   37553
   37569   37552   37553   37554   37555   37556   37557   37558   37559   37569
   37570   37571   37572   37573   37553   37554   37555   37556   37569   37570
   37571   37554   37555   37556   37557   37558   37559   37560   37561   37562
   37569   37570   37571   37555   37556   37557   37558   37559   37569   37556
   37557   37558   37559   37569   37557   37558   37559   37560   37561   37562
   37563   37564   37565   37569   37558   37559   37560   37561   37562   37559
   37560   37561   37562   37560   37561   37562   37563   37564   37565   37566
   37567   37568   37561   37562   37563   37564   37565   37562   37563   37564
   37565   37563   37564   37565   37566   37567   37568   37564   37565   37566
   37567   37568   37565   37566   37567   37568   37566   37567   37568   37567
   37568   37568       0   37570   37571   37572   37573   37574   37575   37593
   37571   37572   37573   37572   37573   37574   37575   37576   37577   37578
   37593   37594   37595   37573   37574   37575   37593   37574   37575   37576
   37577   37578   37579   37580   37581   37593   37594   37595   37596   37597
   37575   37576   37577   37578   37593   37594   37595   37576   37577   37578
   37579   37580   37581   37582   37583   37584   37593   37594   37595   37577
   37578   37579   37580   37581   37593   37578   37579   37580   37581   37593
   37579   37580   37581   37582   37583   37584   37585   37586   37593   37580
   37581   37582   37583   37584   37581   37582   37583   37584   37582   37583
   37584   37585   37586   37587   37590   37583   37584   37585   37586   37584
   37585   37586   37585   37586   37587   37588   37589   37590   37591   37592
   37586   37587   37590   37587   37588   37589   37590   37591   37592   37588
   37589   37590   37591   37592   37589   37590   37590   37591   37592   37592
       0   37594   37595   37596   37597   37598   37599   37612   37595   37596
   37597   37596   37597   37598   37599   37600   37601   37605   37612   37613
   37614   37597   37598   37599   37612   37598   37599   37600   37601   37602
   37603   37604   37605   37606   37607   37608   37612   37613   37614   37615
   37616   37599   37600   37601   37605   37612   37613   37614   37600   37601
   37602   37603   37604   37605   37606   37607   37608   37609   37610   37611
   37612   37613   37614   37601   37602   37603   37604   37605   37606   37607
   37608   37612   37602   37603   37604   37605   37606   37607   37608   37612
   37603   37604   37605   37604   37605   37605   37606   37607   37608   37609
   37610   37611   37612   37607   37608   37609   37610   37611   37608   37609
   37610   37611   37609   37610   37611   37610   37611   37611       0   37613
   37614   37615   37616   37617   37618   37629   37614   37615   37616   37615
   37616   37617   37618   37619   37620   37621   37629   37630   37631   37616
   37617   37618   37629   37617   37618   37619   37620   37621   37622   37623
   37624   37629   37630   37631   37632   37633   37618   37619   37620   37621
   37629   37630   37631   37619   37620   37621   37622   37623   37624   37625
   37626   37629   37630   37631   37620   37621   37622   37623   37624   37629
   37621   37622   37623   37624   37629   37622   37623   37624   37625   37626
   37627   37628   37629   37623   37624   37625   37626   37624   37625   37626
   37625   37626   37627   37628   37626   37627   37628   37627   37628   37628
       0   37630   37631   37632   37633   37634   37635   37644   37631   37632
   37633   37632   37633   37634   37635   37636   37637   37638   37644   37645
   37646   37633   37634   37635   37644   37634   37635   37636   37637   37638
   37639   37640   37641   37644   37645   37646   37647   37648   37635   37636
   37637   37638   37644   37645   37646   37636   37637   37638   37639   37640
   37641   37642   37643   37644   37645   37646   37637   37638   37639   37640
   37641   37644   37638   37639   37640   37641   37644   37639   37640   37641
   37642   37643   37644   37640   37641   37642   37643   37641   37642   37643
   37642   37643   37643       0   37645   37646   37647   37648   37649   37650
   37663   37646   37647   37648   37647   37648   37649   37650   37651   37652
   37656   37663   37664   37665   37648   37649   37650   37663   37649   37650
   37651   37652   37653   37654   37655   37656   37657   37658   37659   37663
   37664   37665   37666   37667   37650   37651   37652   37656   37663   37664
   37665   37651   37652   37653   37654   37655   37656   37657   37658   37659
   37660   37661   37662   37663   37664   37665   37652   37653   37654   37655
   37656   37657   37658   37659   37663   37653   37654   37655   37656   37657
   37658   37659   37663   37654   37655   37656   37655   37656   37656   37657
   37658   37659   37660   37661   37662   37663   37658   37659   37660   37661
   37662   37659   37660   37661   37662   37660   37661   37662   37661   37662
   37662       0   37664   37665   37666   37667   37668   37669   37682   37665
   37666   37667   37666   37667   37668   37669   37670   37671   37675   37682
   37683   37684   37667   37668   37669   37682   37668   37669   37670   37671
   37672   37673   37674   37675   37676   37677   37678   37682   37683   37684
   37685   37686   37669   37670   37671   37675   37682   37683   37684   37670
   37671   37672   37673   37674   37675   37676   37677   37678   37679   37680
   37681   37682   37683   37684   37671   37672   37673   37674   37675   37676
   37677   37678   37682   37672   37673   37674   37675   37676   37677   37678
   37682   37673   37674   37675   37674   37675   37675   37676   37677   37678
   37679   37680   37681   37682   37677   37678   37679   37680   37681   37678
   37679   37680   37681   37679   37680   37681   37680   37681   37681       0
   37683   37684   37685   37686   37687   37688   37697   37684   37685   37686
   37685   37686   37687   37688   37689   37690   37691   37697   37698   37699
   37686   37687   37688   37697   37687   37688   37689   37690   37691   37692
   37693   37694   37697   37698   37699   37700   37701   37688   37689   37690
   37691   37697   37698   37699   37689   37690   37691   37692   37693   37694
   37695   37696   37697   37698   37699   37690   37691   37692   37693   37694
   37697   37691   37692   37693   37694   37697   37692   37693   37694   37695
   37696   37697   37693   37694   37695   37696   37694   37695   37696   37695
   37696   37696       0   37698   37699   37700   37701   37702   37703   37714
   37699   37700   37701   37700   37701   37702   37703   37704   37705   37706
   37714   37715   37716   37701   37702   37703   37714   37702   37703   37704
   37705   37706   37707   37708   37709   37714   37715   37716   37717   37718
   37703   37704   37705   37706   37714   37715   37716   37704   37705   37706
   37707   37708   37709   37710   37711   37714   37715   37716   37705   37706
   37707   37708   37709   37714   37706   37707   37708   37709   37714   37707
   37708   37709   37710   37711   37712   37713   37714   37708   37709   37710
   37711   37709   37710   37711   37710   37711   37712   37713   37711   37712
   37713   37712   37713   37713       0   37715   37716   37717   37718   37719
   37720   37733   37716   37717   37718   37717   37718   37719   37720   37721
   37722   37723   37733   37734   37735   37718   37719   37720   37733   37719
   37720   37721   37722   37723   37724   37725   37729   37733   37734   37735
   37736   37737   37720   37721   37722   37723   37733   37734   37735   37721
   37722   37723   37724   37725   37726   37727   37728   37729   37730   37731
   37732   37733   37734   37735   37722   37723   37724   37725   37729   37733
   37723   37724   37725   37729   37733   37724   37725   37726   37727   37728
   37729   37730   37731   37732   37733   37725   37726   37727   37728   37729
   37730   37731   37732   37726   37727   37728   37729   37730   37731   37732
   37727   37728   37729   37728   37729   37729   37730   37731   37732   37731
   37732   37732       0   37734   37735   37736   37737   37738   37739   37745
   37735   37736   37737   37736   37737   37738   37739   37740   37741   37742
   37745   37746   37747   37737   37738   37739   37745   37738   37739   37740
   37741   37742   37743   37744   37745   37746   37747   37748   37749   37739
   37740   37741   37742   37745   37746   37747   37740   37741   37742   37743
   37744   37745   37746   37747   37741   37742   37743   37744   37745   37742
   37743   37744   37745   37743   37744   37745   37744       0   37746   37747
   37748   37749   37750   37751   37761   37747   37748   37749   37748   37749
   37750   37751   37752   37753   37757   37761   37762   37763   37749   37750
   37751   37761   37750   37751   37752   37753   37754   37755   37756   37757
   37758   37759   37760   37761   37762   37763   37764   37765   37751   37752
   37753   37757   37761   37762   37763   37752   37753   37754   37755   37756
   37757   37758   37759   37760   37761   37762   37763   37753   37754   37755
   37756   37757   37758   37759   37760   37761   37754   37755   37756   37757
   37758   37759   37760   37761   37755   37756   37757   37756   37757   37757
   37758   37759   37760   37761   37759   37760   37760       0   37762   37763
   37764   37765   37766   37767   37775   37763   37764   37765   37764   37765
   37766   37767   37768   37769   37773   37775   37776   37777   37765   37766
   37767   37775   37766   37767   37768   37769   37770   37771   37772   37773
   37774   37775   37776   37777   37778   37779   37767   37768   37769   37773
   37775   37776   37777   37768   37769   37770   37771   37772   37773   37774
   37775   37776   37777   37769   37770   37771   37772   37773   37774   37775
   37770   37771   37772   37773   37774   37775   37771   37772   37773   37772
   37773   37773   37774   37775       0   37776   37777   37778   37779   37780
   37781   37789   37777   37778   37779   37778   37779   37780   37781   37782
   37783   37787   37789   37790   37791   37779   37780   37781   37789   37780
   37781   37782   37783   37784   37785   37786   37787   37788   37789   37790
   37791   37792   37793   37781   37782   37783   37787   37789   37790   37791
   37782   37783   37784   37785   37786   37787   37788   37789   37790   37791
   37783   37784   37785   37786   37787   37788   37789   37784   37785   37786
   37787   37788   37789   37785   37786   37787   37786   37787   37787   37788
   37789       0   37790   37791   37792   37793   37794   37795   37800   37791
   37792   37793   37792   37793   37794   37795   37796   37797   37798   37800
   37801   37802   37793   37794   37795   37800   37794   37795   37796   37797
   37798   37799   37800   37801   37802   37803   37804   37795   37796   37797
   37798   37800   37801   37802   37796   37797   37798   37799   37800   37801
   37802   37797   37798   37799   37800   37798   37799   37800   37799   37800
       0   37801   37802   37803   37804   37805   37806   37815   37802   37803
   37804   37803   37804   37805   37806   37807   37808   37809   37815   37816
   37817   37804   37805   37806   37815   37805   37806   37807   37808   37809
   37810   37811   37812   37815   37816   37817   37818   37819   37806   37807
   37808   37809   37815   37816   37817   37807   37808   37809   37810   37811
   37812   37813   37814   37815   37816   37817   37808   37809   37810   37811
   37812   37815   37809   37810   37811   37812   37815   37810   37811   37812
   37813   37814   37815   37811   37812   37813   37814   37812   37813   37814
   37813   37814   37814       0   37816   37817   37818   37819   37820   37821
   37836   37817   37818   37819   37818   37819   37820   37821   37822   37823
   37824   37836   37837   37838   37819   37820   37821   37836   37820   37821
   37822   37823   37824   37825   37834   37836   37837   37838   37839   37840
   37821   37822   37823   37824   37836   37837   37838   37822   37823   37824
   37825   37826   37827   37832   37834   37835   37836   37837   37838   37823
   37824   37825   37834   37836   37824   37825   37834   37836   37825   37826
   37827   37828   37829   37832   37833   37834   37835   37836   37826   37827
   37828   37829   37830   37832   37834   37835   37827   37828   37829   37834
   37828   37829   37830   37831   37832   37833   37834   37829   37830   37832
   37830   37831   37832   37833   37834   37835   37831   37832   37833   37834
   37832   37833   37834   37835   37834   37835   37835       0   37837   37838
   37839   37840   37841   37842   37851   37838   37839   37840   37839   37840
   37841   37842   37843   37844   37845   37851   37852   37853   37840   37841
   37842   37851   37841   37842   37843   37844   37845   37846   37847   37848
   37851   37852   37853   37854   37855   37842   37843   37844   37845   37851
   37852   37853   37843   37844   37845   37846   37847   37848   37849   37850
   37851   37852   37853   37844   37845   37846   37847   37848   37851   37845
   37846   37847   37848   37851   37846   37847   37848   37849   37850   37851
   37847   37848   37849   37850   37848   37849   37850   37849   37850   37850
       0   37852   37853   37854   37855   37856   37857   37873   37853   37854
   37855   37854   37855   37856   37857   37858   37859   37860   37873   37874
   37875   37855   37856   37857   37873   37856   37857   37858   37859   37860
   37861   37862   37863   37873   37874   37875   37876   37877   37857   37858
   37859   37860   37873   37874   37875   37858   37859   37860   37861   37862
   37863   37864   37865   37866   37873   37874   37875   37859   37860   37861
   37862   37863   37873   37860   37861   37862   37863   37873   37861   37862
   37863   37864   37865   37866   37867   37868   37869   37873   37862   37863
   37864   37865   37866   37863   37864   37865   37866   37864   37865   37866
   37867   37868   37869   37870   37871   37872   37865   37866   37867   37868
   37869   37866   37867   37868   37869   37867   37868   37869   37870   37871
   37872   37868   37869   37870   37871   37872   37869   37870   37871   37872
   37870   37871   37872   37871   37872   37872       0   37874   37875   37876
   37877   37878   37879   37888   37875   37876   37877   37876   37877   37878
   37879   37880   37881   37882   37888   37889   37890   37877   37878   37879
   37888   37878   37879   37880   37881   37882   37883   37884   37885   37888
   37889   37890   37891   37892   37879   37880   37881   37882   37888   37889
   37890   37880   37881   37882   37883   37884   37885   37886   37887   37888
   37889   37890   37881   37882   37883   37884   37885   37888   37882   37883
   37884   37885   37888   37883   37884   37885   37886   37887   37888   37884
   37885   37886   37887   37885   37886   37887   37886   37887   37887       0
   37889   37890   37891   37892   37893   37894   37910   37890   37891   37892
   37891   37892   37893   37894   37895   37896   37897   37910   37911   37912
   37892   37893   37894   37910   37893   37894   37895   37896   37897   37898
   37899   37900   37910   37911   37912   37913   37914   37894   37895   37896
   37897   37910   37911   37912   37895   37896   37897   37898   37899   37900
   37901   37902   37903   37910   37911   37912   37896   37897   37898   37899
   37900   37910   37897   37898   37899   37900   37910   37898   37899   37900
   37901   37902   37903   37904   37905   37906   37910   37899   37900   37901
   37902   37903   37900   37901   37902   37903   37901   37902   37903   37904
   37905   37906   37907   37908   37909   37902   37903   37904   37905   37906
   37903   37904   37905   37906   37904   37905   37906   37907   37908   37909
   37905   37906   37907   37908   37909   37906   37907   37908   37909   37907
   37908   37909   37908   37909   37909       0   37911   37912   37913   37914
   37915   37916   37929   37912   37913   37914   37913   37914   37915   37916
   37917   37918   37919   37929   37930   37931   37914   37915   37916   37929
   37915   37916   37917   37918   37919   37920   37921   37925   37929   37930
   37931   37932   37933   37916   37917   37918   37919   37929   37930   37931
   37917   37918   37919   37920   37921   37922   37923   37924   37925   37926
   37927   37928   37929   37930   37931   37918   37919   37920   37921   37925
   37929   37919   37920   37921   37925   37929   37920   37921   37922   37923
   37924   37925   37926   37927   37928   37929   37921   37922   37923   37924
   37925   37926   37927   37928   37922   37923   37924   37925   37926   37927
   37928   37923   37924   37925   37924   37925   37925   37926   37927   37928
   37927   37928   37928       0   37930   37931   37932   37933   37934   37935
   37943   37931   37932   37933   37932   37933   37934   37935   37936   37937
   37938   37943   37944   37945   37933   37934   37935   37943   37934   37935
   37936   37937   37938   37939   37940   37943   37944   37945   37946   37947
   37935   37936   37937   37938   37943   37944   37945   37936   37937   37938
   37939   37940   37941   37942   37943   37944   37945   37937   37938   37939
   37940   37943   37938   37939   37940   37943   37939   37940   37941   37942
   37943   37940   37941   37942   37941   37942   37942       0   37944   37945
   37946   37947   37948   37949   37958   37945   37946   37947   37946   37947
   37948   37949   37950   37951   37952   37958   37959   37960   37947   37948
   37949   37958   37948   37949   37950   37951   37952   37953   37954   37955
   37958   37959   37960   37961   37962   37949   37950   37951   37952   37958
   37959   37960   37950   37951   37952   37953   37954   37955   37956   37957
   37958   37959   37960   37951   37952   37953   37954   37955   37958   37952
   37953   37954   37955   37958   37953   37954   37955   37956   37957   37958
   37954   37955   37956   37957   37955   37956   37957   37956   37957   37957
       0   37959   37960   37961   37962   37963   37964   37982   37960   37961
   37962   37961   37962   37963   37964   37965   37966   37967   37982   37983
   37984   37962   37963   37964   37982   37963   37964   37965   37966   37967
   37968   37969   37970   37982   37983   37984   37985   37986   37964   37965
   37966   37967   37982   37983   37984   37965   37966   37967   37968   37969
   37970   37971   37972   37973   37982   37983   37984   37966   37967   37968
   37969   37970   37982   37967   37968   37969   37970   37982   37968   37969
   37970   37971   37972   37973   37974   37975   37982   37969   37970   37971
   37972   37973   37970   37971   37972   37973   37971   37972   37973   37974
   37975   37976   37979   37972   37973   37974   37975   37973   37974   37975
   37974   37975   37976   37977   37978   37979   37980   37981   37975   37976
   37979   37976   37977   37978   37979   37980   37981   37977   37978   37979
   37980   37981   37978   37979   37979   37980   37981   37981       0   37983
   37984   37985   37986   37987   37988   38001   37984   37985   37986   37985
   37986   37987   37988   37989   37990   37991   38001   38002   38003   37986
   37987   37988   38001   37987   37988   37989   37990   37991   37992   37993
   37997   38001   38002   38003   38004   38005   37988   37989   37990   37991
   38001   38002   38003   37989   37990   37991   37992   37993   37994   37995
   37996   37997   37998   37999   38000   38001   38002   38003   37990   37991
   37992   37993   37997   38001   37991   37992   37993   37997   38001   37992
   37993   37994   37995   37996   37997   37998   37999   38000   38001   37993
   37994   37995   37996   37997   37998   37999   38000   37994   37995   37996
   37997   37998   37999   38000   37995   37996   37997   37996   37997   37997
   37998   37999   38000   37999   38000   38000       0   38002   38003   38004
   38005   38006   38007   38011   38003   38004   38005   38004   38005   38006
   38007   38008   38009   38010   38011   38012   38013   38005   38006   38007
   38011   38006   38007   38008   38009   38010   38011   38012   38013   38014
   38015   38007   38008   38009   38010   38011   38012   38013   38008   38009
   38010   38011   38012   38013   38009   38010   38011   38010   38011   38011
   38012   38013   38014   38015   38016   38017   38033   38013   38014   38015
   38014   38015   38016   38017   38018   38019   38020   38033   38034   38035
   38015   38016   38017   38033   38016   38017   38018   38019   38020   38021
   38022   38023   38033   38034   38035   38036   38037   38017   38018   38019
   38020   38033   38034   38035   38018   38019   38020   38021   38022   38023
   38024   38025   38026   38033   38034   38035   38019   38020   38021   38022
   38023   38033   38020   38021   38022   38023   38033   38021   38022   38023
   38024   38025   38026   38027   38028   38029   38033   38022   38023   38024
   38025   38026   38023   38024   38025   38026   38024   38025   38026   38027
   38028   38029   38030   38031   38032   38025   38026   38027   38028   38029
   38026   38027   38028   38029   38027   38028   38029   38030   38031   38032
   38028   38029   38030   38031   38032   38029   38030   38031   38032   38030
   38031   38032   38031   38032   38032       0   38034   38035   38036   38037
   38038   38039   38052   38035   38036   38037   38036   38037   38038   38039
   38040   38041   38042   38052   38053   38054   38037   38038   38039   38052
   38038   38039   38040   38041   38042   38043   38044   38048   38052   38053
   38054   38055   38056   38039   38040   38041   38042   38052   38053   38054
   38040   38041   38042   38043   38044   38045   38046   38047   38048   38049
   38050   38051   38052   38053   38054   38041   38042   38043   38044   38048
   38052   38042   38043   38044   38048   38052   38043   38044   38045   38046
   38047   38048   38049   38050   38051   38052   38044   38045   38046   38047
   38048   38049   38050   38051   38045   38046   38047   38048   38049   38050
   38051   38046   38047   38048   38047   38048   38048   38049   38050   38051
   38050   38051   38051       0   38053   38054   38055   38056   38057   38058
   38063   38054   38055   38056   38055   38056   38057   38058   38059   38060
   38061   38063   38064   38065   38056   38057   38058   38063   38057   38058
   38059   38060   38061   38062   38063   38064   38065   38066   38067   38058
   38059   38060   38061   38063   38064   38065   38059   38060   38061   38062
   38063   38064   38065   38060   38061   38062   38063   38061   38062   38063
   38062   38063       0   38064   38065   38066   38067   38068   38069   38075
   38065   38066   38067   38066   38067   38068   38069   38070   38071   38072
   38075   38076   38077   38067   38068   38069   38075   38068   38069   38070
   38071   38072   38073   38074   38075   38076   38077   38078   38079   38069
   38070   38071   38072   38075   38076   38077   38070   38071   38072   38073
   38074   38075   38076   38077   38071   38072   38073   38074   38075   38072
   38073   38074   38075   38073   38074   38075   38074       0   38076   38077
   38078   38079   38080   38081   38082   38077   38078   38079   38078   38079
   38080   38081   38082   38083   38084   38079   38080   38081   38082   38080
   38081   38082   38083   38084   38085   38086   38081   38082   38083   38084
   38082   38083   38084   38083   38084   38085   38086   38087   38088   38098
   38084   38085   38086   38085   38086   38087   38088   38089   38090   38094
   38098   38099   38100   38086   38087   38088   38098   38087   38088   38089
   38090   38091   38092   38093   38094   38095   38096   38097   38098   38099
   38100   38101   38102   38088   38089   38090   38094   38098   38099   38100
   38089   38090   38091   38092   38093   38094   38095   38096   38097   38098
   38099   38100   38090   38091   38092   38093   38094   38095   38096   38097
   38098   38091   38092   38093   38094   38095   38096   38097   38098   38092
   38093   38094   38093   38094   38094   38095   38096   38097   38098   38096
   38097   38097       0   38099   38100   38101   38102   38103   38104   38108
   38100   38101   38102   38101   38102   38103   38104   38105   38106   38107
   38108   38109   38110   38102   38103   38104   38108   38103   38104   38105
   38106   38107   38108   38109   38110   38111   38112   38104   38105   38106
   38107   38108   38109   38110   38105   38106   38107   38108   38109   38110
   38106   38107   38108   38107   38108   38108   38109   38110   38111   38112
   38113   38114   38124   38110   38111   38112   38111   38112   38113   38114
   38115   38116   38120   38124   38125   38126   38112   38113   38114   38124
   38113   38114   38115   38116   38117   38118   38119   38120   38121   38122
   38123   38124   38125   38126   38127   38128   38114   38115   38116   38120
   38124   38125   38126   38115   38116   38117   38118   38119   38120   38121
   38122   38123   38124   38125   38126   38116   38117   38118   38119   38120
   38121   38122   38123   38124   38117   38118   38119   38120   38121   38122
   38123   38124   38118   38119   38120   38119   38120   38120   38121   38122
   38123   38124   38122   38123   38123       0   38125   38126   38127   38128
   38129   38130   38143   38126   38127   38128   38127   38128   38129   38130
   38131   38132   38133   38143   38144   38145   38128   38129   38130   38143
   38129   38130   38131   38132   38133   38134   38135   38139   38143   38144
   38145   38146   38147   38130   38131   38132   38133   38143   38144   38145
   38131   38132   38133   38134   38135   38136   38137   38138   38139   38140
   38141   38142   38143   38144   38145   38132   38133   38134   38135   38139
   38143   38133   38134   38135   38139   38143   38134   38135   38136   38137
   38138   38139   38140   38141   38142   38143   38135   38136   38137   38138
   38139   38140   38141   38142   38136   38137   38138   38139   38140   38141
   38142   38137   38138   38139   38138   38139   38139   38140   38141   38142
   38141   38142   38142       0   38144   38145   38146   38147   38148   38149
   38165   38145   38146   38147   38146   38147   38148   38149   38150   38151
   38152   38165   38166   38167   38147   38148   38149   38165   38148   38149
   38150   38151   38152   38153   38154   38155   38165   38166   38167   38168
   38169   38149   38150   38151   38152   38165   38166   38167   38150   38151
   38152   38153   38154   38155   38156   38157   38158   38165   38166   38167
   38151   38152   38153   38154   38155   38165   38152   38153   38154   38155
   38165   38153   38154   38155   38156   38157   38158   38159   38160   38161
   38165   38154   38155   38156   38157   38158   38155   38156   38157   38158
   38156   38157   38158   38159   38160   38161   38162   38163   38164   38157
   38158   38159   38160   38161   38158   38159   38160   38161   38159   38160
   38161   38162   38163   38164   38160   38161   38162   38163   38164   38161
   38162   38163   38164   38162   38163   38164   38163   38164   38164       0
   38166   38167   38168   38169   38170   38171   38181   38167   38168   38169
   38168   38169   38170   38171   38172   38173   38177   38181   38182   38183
   38169   38170   38171   38181   38170   38171   38172   38173   38174   38175
   38176   38177   38178   38179   38180   38181   38182   38183   38184   38185
   38171   38172   38173   38177   38181   38182   38183   38172   38173   38174
   38175   38176   38177   38178   38179   38180   38181   38182   38183   38173
   38174   38175   38176   38177   38178   38179   38180   38181   38174   38175
   38176   38177   38178   38179   38180   38181   38175   38176   38177   38176
   38177   38177   38178   38179   38180   38181   38179   38180   38180       0
   38182   38183   38184   38185   38186   38187   38188   38183   38184   38185
   38184   38185   38186   38187   38188   38189   38190   38185   38186   38187
   38188   38186   38187   38188   38189   38190   38191   38192   38187   38188
   38189   38190   38188   38189   38190   38189   38190   38191   38192   38193
   38194   38195   38190   38191   38192   38191   38192   38193   38194   38195
   38196   38197   38192   38193   38194   38195   38193   38194   38195   38196
   38197   38198   38199   38194   38195   38196   38197   38195   38196   38197
   38196   38197   38198   38199   38200   38201   38209   38197   38198   38199
   38198   38199   38200   38201   38202   38203   38207   38209   38210   38211
   38199   38200   38201   38209   38200   38201   38202   38203   38204   38205
   38206   38207   38208   38209   38210   38211   38212   38213   38201   38202
   38203   38207   38209   38210   38211   38202   38203   38204   38205   38206
   38207   38208   38209   38210   38211   38203   38204   38205   38206   38207
   38208   38209   38204   38205   38206   38207   38208   38209   38205   38206
   38207   38206   38207   38207   38208   38209       0   38210   38211   38212
   38213   38214   38215   38220   38211   38212   38213   38212   38213   38214
   38215   38216   38217   38218   38220   38221   38222   38213   38214   38215
   38220   38214   38215   38216   38217   38218   38219   38220   38221   38222
   38223   38224   38215   38216   38217   38218   38220   38221   38222   38216
   38217   38218   38219   38220   38221   38222   38217   38218   38219   38220
   38218   38219   38220   38219   38220       0   38221   38222   38223   38224
   38225   38226   38232   38222   38223   38224   38223   38224   38225   38226
   38227   38228   38229   38232   38233   38234   38224   38225   38226   38232
   38225   38226   38227   38228   38229   38230   38231   38232   38233   38234
   38235   38236   38226   38227   38228   38229   38232   38233   38234   38227
   38228   38229   38230   38231   38232   38233   38234   38228   38229   38230
   38231   38232   38229   38230   38231   38232   38230   38231   38232   38231
       0   38233   38234   38235   38236   38237   38238   38248   38234   38235
   38236   38235   38236   38237   38238   38239   38240   38244   38248   38249
   38250   38236   38237   38238   38248   38237   38238   38239   38240   38241
   38242   38243   38244   38245   38246   38247   38248   38249   38250   38251
   38252   38238   38239   38240   38244   38248   38249   38250   38239   38240
   38241   38242   38243   38244   38245   38246   38247   38248   38249   38250
   38240   38241   38242   38243   38244   38245   38246   38247   38248   38241
   38242   38243   38244   38245   38246   38247   38248   38242   38243   38244
   38243   38244   38244   38245   38246   38247   38248   38246   38247   38247
       0   38249   38250   38251   38252   38253   38254   38263   38250   38251
   38252   38251   38252   38253   38254   38255   38256   38257   38263   38264
   38265   38252   38253   38254   38263   38253   38254   38255   38256   38257
   38258   38259   38260   38263   38264   38265   38266   38267   38254   38255
   38256   38257   38263   38264   38265   38255   38256   38257   38258   38259
   38260   38261   38262   38263   38264   38265   38256   38257   38258   38259
   38260   38263   38257   38258   38259   38260   38263   38258   38259   38260
   38261   38262   38263   38259   38260   38261   38262   38260   38261   38262
   38261   38262   38262       0   38264   38265   38266   38267   38268   38269
   38279   38265   38266   38267   38266   38267   38268   38269   38270   38271
   38275   38279   38280   38281   38267   38268   38269   38279   38268   38269
   38270   38271   38272   38273   38274   38275   38276   38277   38278   38279
   38280   38281   38282   38283   38269   38270   38271   38275   38279   38280
   38281   38270   38271   38272   38273   38274   38275   38276   38277   38278
   38279   38280   38281   38271   38272   38273   38274   38275   38276   38277
   38278   38279   38272   38273   38274   38275   38276   38277   38278   38279
   38273   38274   38275   38274   38275   38275   38276   38277   38278   38279
   38277   38278   38278       0   38280   38281   38282   38283   38284   38285
   38293   38281   38282   38283   38282   38283   38284   38285   38286   38287
   38288   38293   38294   38295   38283   38284   38285   38293   38284   38285
   38286   38287   38288   38289   38290   38293   38294   38295   38296   38297
   38285   38286   38287   38288   38293   38294   38295   38286   38287   38288
   38289   38290   38291   38292   38293   38294   38295   38287   38288   38289
   38290   38293   38288   38289   38290   38293   38289   38290   38291   38292
   38293   38290   38291   38292   38291   38292   38292       0   38294   38295
   38296   38297   38298   38299   38308   38295   38296   38297   38296   38297
   38298   38299   38300   38301   38302   38308   38309   38310   38297   38298
   38299   38308   38298   38299   38300   38301   38302   38303   38304   38305
   38308   38309   38310   38311   38312   38299   38300   38301   38302   38308
   38309   38310   38300   38301   38302   38303   38304   38305   38306   38307
   38308   38309   38310   38301   38302   38303   38304   38305   38308   38302
   38303   38304   38305   38308   38303   38304   38305   38306   38307   38308
   38304   38305   38306   38307   38305   38306   38307   38306   38307   38307
       0   38309   38310   38311   38312   38313   38314   38330   38310   38311
   38312   38311   38312   38313   38314   38315   38316   38317   38330   38331
   38332   38312   38313   38314   38330   38313   38314   38315   38316   38317
   38318   38319   38320   38330   38331   38332   38333   38334   38314   38315
   38316   38317   38330   38331   38332   38315   38316   38317   38318   38319
   38320   38321   38322   38323   38330   38331   38332   38316   38317   38318
   38319   38320   38330   38317   38318   38319   38320   38330   38318   38319
   38320   38321   38322   38323   38324   38325   38326   38330   38319   38320
   38321   38322   38323   38320   38321   38322   38323   38321   38322   38323
   38324   38325   38326   38327   38328   38329   38322   38323   38324   38325
   38326   38323   38324   38325   38326   38324   38325   38326   38327   38328
   38329   38325   38326   38327   38328   38329   38326   38327   38328   38329
   38327   38328   38329   38328   38329   38329       0   38331   38332   38333
   38334   38335   38336   38352   38332   38333   38334   38333   38334   38335
   38336   38337   38338   38339   38352   38353   38354   38334   38335   38336
   38352   38335   38336   38337   38338   38339   38340   38341   38342   38352
   38353   38354   38355   38356   38336   38337   38338   38339   38352   38353
   38354   38337   38338   38339   38340   38341   38342   38343   38344   38345
   38352   38353   38354   38338   38339   38340   38341   38342   38352   38339
   38340   38341   38342   38352   38340   38341   38342   38343   38344   38345
   38346   38347   38348   38352   38341   38342   38343   38344   38345   38342
   38343   38344   38345   38343   38344   38345   38346   38347   38348   38349
   38350   38351   38344   38345   38346   38347   38348   38345   38346   38347
   38348   38346   38347   38348   38349   38350   38351   38347   38348   38349
   38350   38351   38348   38349   38350   38351   38349   38350   38351   38350
   38351   38351       0   38353   38354   38355   38356   38357   38358   38364
   38354   38355   38356   38355   38356   38357   38358   38359   38360   38361
   38364   38365   38366   38356   38357   38358   38364   38357   38358   38359
   38360   38361   38362   38363   38364   38365   38366   38367   38368   38358
   38359   38360   38361   38364   38365   38366   38359   38360   38361   38362
   38363   38364   38365   38366   38360   38361   38362   38363   38364   38361
   38362   38363   38364   38362   38363   38364   38363       0   38365   38366
   38367   38368   38369   38370   38388   38366   38367   38368   38367   38368
   38369   38370   38371   38372   38373   38388   38389   38390   38368   38369
   38370   38388   38369   38370   38371   38372   38373   38374   38375   38376
   38388   38389   38390   38391   38392   38370   38371   38372   38373   38388
   38389   38390   38371   38372   38373   38374   38375   38376   38377   38378
   38379   38388   38389   38390   38372   38373   38374   38375   38376   38388
   38373   38374   38375   38376   38388   38374   38375   38376   38377   38378
   38379   38380   38381   38388   38375   38376   38377   38378   38379   38376
   38377   38378   38379   38377   38378   38379   38380   38381   38382   38385
   38378   38379   38380   38381   38379   38380   38381   38380   38381   38382
   38383   38384   38385   38386   38387   38381   38382   38385   38382   38383
   38384   38385   38386   38387   38383   38384   38385   38386   38387   38384
   38385   38385   38386   38387   38387       0   38389   38390   38391   38392
   38393   38394   38404   38390   38391   38392   38391   38392   38393   38394
   38395   38396   38400   38404   38405   38406   38392   38393   38394   38404
   38393   38394   38395   38396   38397   38398   38399   38400   38401   38402
   38403   38404   38405   38406   38407   38408   38394   38395   38396   38400
   38404   38405   38406   38395   38396   38397   38398   38399   38400   38401
   38402   38403   38404   38405   38406   38396   38397   38398   38399   38400
   38401   38402   38403   38404   38397   38398   38399   38400   38401   38402
   38403   38404   38398   38399   38400   38399   38400   38400   38401   38402
   38403   38404   38402   38403   38403       0   38405   38406   38407   38408
   38409   38410   38418   38406   38407   38408   38407   38408   38409   38410
   38411   38412   38416   38418   38419   38420   38408   38409   38410   38418
   38409   38410   38411   38412   38413   38414   38415   38416   38417   38418
   38419   38420   38421   38422   38410   38411   38412   38416   38418   38419
   38420   38411   38412   38413   38414   38415   38416   38417   38418   38419
   38420   38412   38413   38414   38415   38416   38417   38418   38413   38414
   38415   38416   38417   38418   38414   38415   38416   38415   38416   38416
   38417   38418       0   38419   38420   38421   38422   38423   38424   38431
   38420   38421   38422   38421   38422   38423   38424   38425   38426   38427
   38431   38432   38433   38422   38423   38424   38431   38423   38424   38425
   38426   38427   38428   38429   38431   38432   38433   38434   38435   38424
   38425   38426   38427   38431   38432   38433   38425   38426   38427   38428
   38429   38430   38431   38432   38433   38426   38427   38428   38429   38431
   38427   38428   38429   38431   38428   38429   38430   38431   38429   38430
   38430       0   38432   38433   38434   38435   38436   38437   38441   38433
   38434   38435   38434   38435   38436   38437   38438   38439   38440   38441
   38442   38443   38435   38436   38437   38441   38436   38437   38438   38439
   38440   38441   38442   38443   38444   38445   38437   38438   38439   38440
   38441   38442   38443   38438   38439   38440   38441   38442   38443   38439
   38440   38441   38440   38441   38441   38442   38443   38444   38445   38446
   38447   38460   38443   38444   38445   38444   38445   38446   38447   38448
   38449   38450   38460   38461   38462   38445   38446   38447   38460   38446
   38447   38448   38449   38450   38451   38452   38456   38460   38461   38462
   38463   38464   38447   38448   38449   38450   38460   38461   38462   38448
   38449   38450   38451   38452   38453   38454   38455   38456   38457   38458
   38459   38460   38461   38462   38449   38450   38451   38452   38456   38460
   38450   38451   38452   38456   38460   38451   38452   38453   38454   38455
   38456   38457   38458   38459   38460   38452   38453   38454   38455   38456
   38457   38458   38459   38453   38454   38455   38456   38457   38458   38459
   38454   38455   38456   38455   38456   38456   38457   38458   38459   38458
   38459   38459       0   38461   38462   38463   38464   38465   38466   38474
   38462   38463   38464   38463   38464   38465   38466   38467   38468   38469
   38474   38475   38476   38464   38465   38466   38474   38465   38466   38467
   38468   38469   38470   38471   38474   38475   38476   38477   38478   38466
   38467   38468   38469   38474   38475   38476   38467   38468   38469   38470
   38471   38472   38473   38474   38475   38476   38468   38469   38470   38471
   38474   38469   38470   38471   38474   38470   38471   38472   38473   38474
   38471   38472   38473   38472   38473   38473       0   38475   38476   38477
   38478   38479   38480   38484   38476   38477   38478   38477   38478   38479
   38480   38481   38482   38483   38484   38485   38486   38478   38479   38480
   38484   38479   38480   38481   38482   38483   38484   38485   38486   38487
   38488   38480   38481   38482   38483   38484   38485   38486   38481   38482
   38483   38484   38485   38486   38482   38483   38484   38483   38484   38484
   38485   38486   38487   38488   38489   38490   38498   38486   38487   38488
   38487   38488   38489   38490   38491   38492   38496   38498   38499   38500
   38488   38489   38490   38498   38489   38490   38491   38492   38493   38494
   38495   38496   38497   38498   38499   38500   38501   38502   38490   38491
   38492   38496   38498   38499   38500   38491   38492   38493   38494   38495
   38496   38497   38498   38499   38500   38492   38493   38494   38495   38496
   38497   38498   38493   38494   38495   38496   38497   38498   38494   38495
   38496   38495   38496   38496   38497   38498       0   38499   38500   38501
   38502   38503   38504   38522   38500   38501   38502   38501   38502   38503
   38504   38505   38506   38507   38522   38523   38524   38502   38503   38504
   38522   38503   38504   38505   38506   38507   38508   38509   38510   38522
   38523   38524   38525   38526   38504   38505   38506   38507   38522   38523
   38524   38505   38506   38507   38508   38509   38510   38511   38512   38513
   38522   38523   38524   38506   38507   38508   38509   38510   38522   38507
   38508   38509   38510   38522   38508   38509   38510   38511   38512   38513
   38514   38515   38522   38509   38510   38511   38512   38513   38510   38511
   38512   38513   38511   38512   38513   38514   38515   38516   38519   38512
   38513   38514   38515   38513   38514   38515   38514   38515   38516   38517
   38518   38519   38520   38521   38515   38516   38519   38516   38517   38518
   38519   38520   38521   38517   38518   38519   38520   38521   38518   38519
   38519   38520   38521   38521       0   38523   38524   38525   38526   38527
   38528   38532   38524   38525   38526   38525   38526   38527   38528   38529
   38530   38531   38532   38533   38534   38526   38527   38528   38532   38527
   38528   38529   38530   38531   38532   38533   38534   38535   38536   38528
   38529   38530   38531   38532   38533   38534   38529   38530   38531   38532
   38533   38534   38530   38531   38532   38531   38532   38532   38533   38534
   38535   38536   38537   38538   38542   38534   38535   38536   38535   38536
   38537   38538   38539   38540   38541   38542   38543   38544   38536   38537
   38538   38542   38537   38538   38539   38540   38541   38542   38543   38544
   38545   38546   38538   38539   38540   38541   38542   38543   38544   38539
   38540   38541   38542   38543   38544   38540   38541   38542   38541   38542
   38542   38543   38544   38545   38546   38547   38548   38558   38544   38545
   38546   38545   38546   38547   38548   38549   38550   38554   38558   38559
   38560   38546   38547   38548   38558   38547   38548   38549   38550   38551
   38552   38553   38554   38555   38556   38557   38558   38559   38560   38561
   38562   38548   38549   38550   38554   38558   38559   38560   38549   38550
   38551   38552   38553   38554   38555   38556   38557   38558   38559   38560
   38550   38551   38552   38553   38554   38555   38556   38557   38558   38551
   38552   38553   38554   38555   38556   38557   38558   38552   38553   38554
   38553   38554   38554   38555   38556   38557   38558   38556   38557   38557
       0   38559   38560   38561   38562   38563   38564   38573   38560   38561
   38562   38561   38562   38563   38564   38565   38566   38567   38573   38574
   38575   38562   38563   38564   38573   38563   38564   38565   38566   38567
   38568   38569   38570   38573   38574   38575   38576   38577   38564   38565
   38566   38567   38573   38574   38575   38565   38566   38567   38568   38569
   38570   38571   38572   38573   38574   38575   38566   38567   38568   38569
   38570   38573   38567   38568   38569   38570   38573   38568   38569   38570
   38571   38572   38573   38569   38570   38571   38572   38570   38571   38572
   38571   38572   38572       0   38574   38575   38576   38577   38578   38579
   38588   38575   38576   38577   38576   38577   38578   38579   38580   38581
   38582   38588   38589   38590   38577   38578   38579   38588   38578   38579
   38580   38581   38582   38583   38584   38585   38588   38589   38590   38591
   38592   38579   38580   38581   38582   38588   38589   38590   38580   38581
   38582   38583   38584   38585   38586   38587   38588   38589   38590   38581
   38582   38583   38584   38585   38588   38582   38583   38584   38585   38588
   38583   38584   38585   38586   38587   38588   38584   38585   38586   38587
   38585   38586   38587   38586   38587   38587       0   38589   38590   38591
   38592   38593   38594   38595   38590   38591   38592   38591   38592   38593
   38594   38595   38596   38597   38592   38593   38594   38595   38593   38594
   38595   38596   38597   38598   38599   38594   38595   38596   38597   38595
   38596   38597   38596   38597   38598   38599   38600   38601   38614   38597
   38598   38599   38598   38599   38600   38601   38602   38603   38607   38614
   38615   38616   38599   38600   38601   38614   38600   38601   38602   38603
   38604   38605   38606   38607   38608   38609   38610   38614   38615   38616
   38617   38618   38601   38602   38603   38607   38614   38615   38616   38602
   38603   38604   38605   38606   38607   38608   38609   38610   38611   38612
   38613   38614   38615   38616   38603   38604   38605   38606   38607   38608
   38609   38610   38614   38604   38605   38606   38607   38608   38609   38610
   38614   38605   38606   38607   38606   38607   38607   38608   38609   38610
   38611   38612   38613   38614   38609   38610   38611   38612   38613   38610
   38611   38612   38613   38611   38612   38613   38612   38613   38613       0
   38615   38616   38617   38618   38619   38620   38630   38616   38617   38618
   38617   38618   38619   38620   38621   38622   38626   38630   38631   38632
   38618   38619   38620   38630   38619   38620   38621   38622   38623   38624
   38625   38626   38627   38628   38629   38630   38631   38632   38633   38634
   38620   38621   38622   38626   38630   38631   38632   38621   38622   38623
   38624   38625   38626   38627   38628   38629   38630   38631   38632   38622
   38623   38624   38625   38626   38627   38628   38629   38630   38623   38624
   38625   38626   38627   38628   38629   38630   38624   38625   38626   38625
   38626   38626   38627   38628   38629   38630   38628   38629   38629       0
   38631   38632   38633   38634   38635   38636   38649   38632   38633   38634
   38633   38634   38635   38636   38637   38638   38639   38649   38650   38651
   38634   38635   38636   38649   38635   38636   38637   38638   38639   38640
   38641   38645   38649   38650   38651   38652   38653   38636   38637   38638
   38639   38649   38650   38651   38637   38638   38639   38640   38641   38642
   38643   38644   38645   38646   38647   38648   38649   38650   38651   38638
   38639   38640   38641   38645   38649   38639   38640   38641   38645   38649
   38640   38641   38642   38643   38644   38645   38646   38647   38648   38649
   38641   38642   38643   38644   38645   38646   38647   38648   38642   38643
   38644   38645   38646   38647   38648   38643   38644   38645   38644   38645
   38645   38646   38647   38648   38647   38648   38648       0   38650   38651
   38652   38653   38654   38655   38656   38651   38652   38653   38652   38653
   38654   38655   38656   38657   38658   38653   38654   38655   38656   38654
   38655   38656   38657   38658   38659   38660   38655   38656   38657   38658
   38656   38657   38658   38657   38658   38659   38660   38661   38662   38663
   38658   38659   38660   38659   38660   38661   38662   38663   38664   38665
   38660   38661   38662   38663   38661   38662   38663   38664   38665   38666
   38667   38662   38663   38664   38665   38663   38664   38665   38664   38665
   38666   38667   38668   38669   38670   38665   38666   38667   38666   38667
   38668   38669   38670   38671   38672   38667   38668   38669   38670   38668
   38669   38670   38671   38672   38673   38674   38669   38670   38671   38672
   38670   38671   38672   38671   38672   38673   38674   38675   38676   38681
   38672   38673   38674   38673   38674   38675   38676   38677   38678   38679
   38681   38682   38683   38674   38675   38676   38681   38675   38676   38677
   38678   38679   38680   38681   38682   38683   38684   38685   38676   38677
   38678   38679   38681   38682   38683   38677   38678   38679   38680   38681
   38682   38683   38678   38679   38680   38681   38679   38680   38681   38680
   38681       0   38682   38683   38684   38685   38686   38687   38691   38683
   38684   38685   38684   38685   38686   38687   38688   38689   38690   38691
   38692   38693   38685   38686   38687   38691   38686   38687   38688   38689
   38690   38691   38692   38693   38694   38695   38687   38688   38689   38690
   38691   38692   38693   38688   38689   38690   38691   38692   38693   38689
   38690   38691   38690   38691   38691   38692   38693   38694   38695   38696
   38697   38710   38693   38694   38695   38694   38695   38696   38697   38698
   38699   38700   38710   38711   38712   38695   38696   38697   38710   38696
   38697   38698   38699   38700   38701   38702   38706   38710   38711   38712
   38713   38714   38697   38698   38699   38700   38710   38711   38712   38698
   38699   38700   38701   38702   38703   38704   38705   38706   38707   38708
   38709   38710   38711   38712   38699   38700   38701   38702   38706   38710
   38700   38701   38702   38706   38710   38701   38702   38703   38704   38705
   38706   38707   38708   38709   38710   38702   38703   38704   38705   38706
   38707   38708   38709   38703   38704   38705   38706   38707   38708   38709
   38704   38705   38706   38705   38706   38706   38707   38708   38709   38708
   38709   38709       0   38711   38712   38713   38714   38715   38716   38729
   38712   38713   38714   38713   38714   38715   38716   38717   38718   38719
   38729   38730   38731   38714   38715   38716   38729   38715   38716   38717
   38718   38719   38720   38721   38725   38729   38730   38731   38732   38733
   38716   38717   38718   38719   38729   38730   38731   38717   38718   38719
   38720   38721   38722   38723   38724   38725   38726   38727   38728   38729
   38730   38731   38718   38719   38720   38721   38725   38729   38719   38720
   38721   38725   38729   38720   38721   38722   38723   38724   38725   38726
   38727   38728   38729   38721   38722   38723   38724   38725   38726   38727
   38728   38722   38723   38724   38725   38726   38727   38728   38723   38724
   38725   38724   38725   38725   38726   38727   38728   38727   38728   38728
       0   38730   38731   38732   38733   38734   38735   38753   38731   38732
   38733   38732   38733   38734   38735   38736   38737   38738   38753   38754
   38755   38733   38734   38735   38753   38734   38735   38736   38737   38738
   38739   38740   38741   38753   38754   38755   38756   38757   38735   38736
   38737   38738   38753   38754   38755   38736   38737   38738   38739   38740
   38741   38742   38743   38744   38753   38754   38755   38737   38738   38739
   38740   38741   38753   38738   38739   38740   38741   38753   38739   38740
   38741   38742   38743   38744   38745   38746   38753   38740   38741   38742
   38743   38744   38741   38742   38743   38744   38742   38743   38744   38745
   38746   38747   38750   38743   38744   38745   38746   38744   38745   38746
   38745   38746   38747   38748   38749   38750   38751   38752   38746   38747
   38750   38747   38748   38749   38750   38751   38752   38748   38749   38750
   38751   38752   38749   38750   38750   38751   38752   38752       0   38754
   38755   38756   38757   38758   38759   38764   38755   38756   38757   38756
   38757   38758   38759   38760   38761   38762   38764   38765   38766   38757
   38758   38759   38764   38758   38759   38760   38761   38762   38763   38764
   38765   38766   38767   38768   38759   38760   38761   38762   38764   38765
   38766   38760   38761   38762   38763   38764   38765   38766   38761   38762
   38763   38764   38762   38763   38764   38763   38764       0   38765   38766
   38767   38768   38769   38770   38783   38766   38767   38768   38767   38768
   38769   38770   38771   38772   38776   38783   38784   38785   38768   38769
   38770   38783   38769   38770   38771   38772   38773   38774   38775   38776
   38777   38778   38779   38783   38784   38785   38786   38795   38770   38771
   38772   38776   38783   38784   38785   38771   38772   38773   38774   38775
   38776   38777   38778   38779   38780   38781   38782   38783   38784   38785
   38772   38773   38774   38775   38776   38777   38778   38779   38783   38773
   38774   38775   38776   38777   38778   38779   38783   38774   38775   38776
   38775   38776   38776   38777   38778   38779   38780   38781   38782   38783
   38778   38779   38780   38781   38782   38779   38780   38781   38782   38780
   38781   38782   38781   38782   38782       0   38784   38785   38786   38787
   38788   38789   38792   38795   38796   38797   38785   38786   38795   38786
   38787   38788   38789   38790   38791   38792   38793   38794   38795   38796
   38797   38798   38799   38787   38788   38789   38790   38791   38792   38793
   38794   38795   38796   38797   38788   38789   38790   38791   38792   38795
   38789   38790   38791   38792   38795   38790   38791   38792   38793   38794
   38795   38796   38797   38791   38792   38793   38794   38795   38792   38793
   38794   38795   38793   38794   38795   38796   38797   38798   38799   38794
   38795   38796   38797   38795   38796   38797   38796   38797   38798   38799
   38800   38801   38797   38798   38799   38798   38799   38800   38801   38802
   38803   38807   38799   38800   38801   38800   38801   38802   38803   38804
   38805   38806   38807   38808   38809   38801   38802   38803   38807   38802
   38803   38804   38805   38806   38807   38808   38809   38810   38811   38803
   38804   38805   38806   38807   38808   38809   38804   38805   38806   38807
   38808   38809   38805   38806   38807   38806   38807   38807   38808   38809
   38810   38811   38812   38813   38826   38809   38810   38811   38810   38811
   38812   38813   38814   38815   38816   38826   38827   38828   38811   38812
   38813   38826   38812   38813   38814   38815   38816   38817   38818   38822
   38826   38827   38828   38829   38830   38813   38814   38815   38816   38826
   38827   38828   38814   38815   38816   38817   38818   38819   38820   38821
   38822   38823   38824   38825   38826   38827   38828   38815   38816   38817
   38818   38822   38826   38816   38817   38818   38822   38826   38817   38818
   38819   38820   38821   38822   38823   38824   38825   38826   38818   38819
   38820   38821   38822   38823   38824   38825   38819   38820   38821   38822
   38823   38824   38825   38820   38821   38822   38821   38822   38822   38823
   38824   38825   38824   38825   38825       0   38827   38828   38829   38830
   38831   38832   38838   38828   38829   38830   38829   38830   38831   38832
   38833   38834   38835   38838   38839   38840   38830   38831   38832   38838
   38831   38832   38833   38834   38835   38836   38837   38838   38839   38840
   38841   38842   38832   38833   38834   38835   38838   38839   38840   38833
   38834   38835   38836   38837   38838   38839   38840   38834   38835   38836
   38837   38838   38835   38836   38837   38838   38836   38837   38838   38837
       0   38839   38840   38841   38842   38843   38844   38849   38840   38841
   38842   38841   38842   38843   38844   38845   38846   38847   38849   38850
   38851   38842   38843   38844   38849   38843   38844   38845   38846   38847
   38848   38849   38850   38851   38852   38853   38844   38845   38846   38847
   38849   38850   38851   38845   38846   38847   38848   38849   38850   38851
   38846   38847   38848   38849   38847   38848   38849   38848   38849       0
   38850   38851   38852   38853   38854   38855   38868   38851   38852   38853
   38852   38853   38854   38855   38856   38857   38858   38868   38869   38870
   38853   38854   38855   38868   38854   38855   38856   38857   38858   38859
   38860   38864   38868   38869   38870   38871   38872   38855   38856   38857
   38858   38868   38869   38870   38856   38857   38858   38859   38860   38861
   38862   38863   38864   38865   38866   38867   38868   38869   38870   38857
   38858   38859   38860   38864   38868   38858   38859   38860   38864   38868
   38859   38860   38861   38862   38863   38864   38865   38866   38867   38868
   38860   38861   38862   38863   38864   38865   38866   38867   38861   38862
   38863   38864   38865   38866   38867   38862   38863   38864   38863   38864
   38864   38865   38866   38867   38866   38867   38867       0   38869   38870
   38871   38872   38873   38874   38882   38870   38871   38872   38871   38872
   38873   38874   38875   38876   38880   38882   38883   38884   38872   38873
   38874   38882   38873   38874   38875   38876   38877   38878   38879   38880
   38881   38882   38883   38884   38885   38894   38874   38875   38876   38880
   38882   38883   38884   38875   38876   38877   38878   38879   38880   38881
   38882   38883   38884   38876   38877   38878   38879   38880   38881   38882
   38877   38878   38879   38880   38881   38882   38878   38879   38880   38879
   38880   38880   38881   38882       0   38883   38884   38885   38886   38887
   38888   38891   38894   38895   38896   38884   38885   38894   38885   38886
   38887   38888   38889   38890   38891   38892   38893   38894   38895   38896
   38897   38898   38886   38887   38888   38889   38890   38891   38892   38893
   38894   38895   38896   38887   38888   38889   38890   38891   38894   38888
   38889   38890   38891   38894   38889   38890   38891   38892   38893   38894
   38895   38896   38890   38891   38892   38893   38894   38891   38892   38893
   38894   38892   38893   38894   38895   38896   38897   38898   38893   38894
   38895   38896   38894   38895   38896   38895   38896   38897   38898   38899
   38900   38896   38897   38898   38897   38898   38899   38900   38901   38902
   38906   38898   38899   38900   38899   38900   38901   38902   38903   38904
   38905   38906   38907   38908   38900   38901   38902   38906   38901   38902
   38903   38904   38905   38906   38907   38908   38909   38910   38902   38903
   38904   38905   38906   38907   38908   38903   38904   38905   38906   38907
   38908   38904   38905   38906   38905   38906   38906   38907   38908   38909
   38910   38911   38912   38920   38908   38909   38910   38909   38910   38911
   38912   38913   38914   38915   38920   38921   38922   38910   38911   38912
   38920   38911   38912   38913   38914   38915   38916   38917   38920   38921
   38922   38923   38924   38912   38913   38914   38915   38920   38921   38922
   38913   38914   38915   38916   38917   38918   38919   38920   38921   38922
   38914   38915   38916   38917   38920   38915   38916   38917   38920   38916
   38917   38918   38919   38920   38917   38918   38919   38918   38919   38919
       0   38921   38922   38923   38924   38925   38926   38935   38922   38923
   38924   38923   38924   38925   38926   38927   38928   38929   38935   38936
   38937   38924   38925   38926   38935   38925   38926   38927   38928   38929
   38930   38931   38932   38935   38936   38937   38938   38939   38926   38927
   38928   38929   38935   38936   38937   38927   38928   38929   38930   38931
   38932   38933   38934   38935   38936   38937   38928   38929   38930   38931
   38932   38935   38929   38930   38931   38932   38935   38930   38931   38932
   38933   38934   38935   38931   38932   38933   38934   38932   38933   38934
   38933   38934   38934       0   38936   38937   38938   38939   38940   38941
   38947   38937   38938   38939   38938   38939   38940   38941   38942   38943
   38944   38947   38948   38949   38939   38940   38941   38947   38940   38941
   38942   38943   38944   38945   38946   38947   38948   38949   38950   38951
   38941   38942   38943   38944   38947   38948   38949   38942   38943   38944
   38945   38946   38947   38948   38949   38943   38944   38945   38946   38947
   38944   38945   38946   38947   38945   38946   38947   38946       0   38948
   38949   38950   38951   38952   38953   38964   38949   38950   38951   38950
   38951   38952   38953   38954   38955   38956   38964   38965   38966   38951
   38952   38953   38964   38952   38953   38954   38955   38956   38957   38958
   38959   38964   38965   38966   38967   38968   38953   38954   38955   38956
   38964   38965   38966   38954   38955   38956   38957   38958   38959   38960
   38961   38964   38965   38966   38955   38956   38957   38958   38959   38964
   38956   38957   38958   38959   38964   38957   38958   38959   38960   38961
   38962   38963   38964   38958   38959   38960   38961   38959   38960   38961
   38960   38961   38962   38963   38961   38962   38963   38962   38963   38963
       0   38965   38966   38967   38968   38969   38970   38986   38966   38967
   38968   38967   38968   38969   38970   38971   38972   38973   38986   38987
   38988   38968   38969   38970   38986   38969   38970   38971   38972   38973
   38974   38975   38976   38986   38987   38988   38989   38990   38970   38971
   38972   38973   38986   38987   38988   38971   38972   38973   38974   38975
   38976   38977   38978   38979   38986   38987   38988   38972   38973   38974
   38975   38976   38986   38973   38974   38975   38976   38986   38974   38975
   38976   38977   38978   38979   38980   38981   38982   38986   38975   38976
   38977   38978   38979   38976   38977   38978   38979   38977   38978   38979
   38980   38981   38982   38983   38984   38985   38978   38979   38980   38981
   38982   38979   38980   38981   38982   38980   38981   38982   38983   38984
   38985   38981   38982   38983   38984   38985   38982   38983   38984   38985
   38983   38984   38985   38984   38985   38985       0   38987   38988   38989
   38990   38991   38992   39005   38988   38989   38990   38989   38990   38991
   38992   38993   38994   38998   39005   39006   39007   38990   38991   38992
   39005   38991   38992   38993   38994   38995   38996   38997   38998   38999
   39000   39001   39005   39006   39007   39008   39009   38992   38993   38994
   38998   39005   39006   39007   38993   38994   38995   38996   38997   38998
   38999   39000   39001   39002   39003   39004   39005   39006   39007   38994
   38995   38996   38997   38998   38999   39000   39001   39005   38995   38996
   38997   38998   38999   39000   39001   39005   38996   38997   38998   38997
   38998   38998   38999   39000   39001   39002   39003   39004   39005   39000
   39001   39002   39003   39004   39001   39002   39003   39004   39002   39003
   39004   39003   39004   39004       0   39006   39007   39008   39009   39010
   39011   39012   39007   39008   39009   39008   39009   39010   39011   39012
   39013   39014   39009   39010   39011   39012   39010   39011   39012   39013
   39014   39015   39016   39011   39012   39013   39014   39012   39013   39014
   39013   39014   39015   39016   39017   39018   39031   39014   39015   39016
   39015   39016   39017   39018   39019   39020   39024   39031   39032   39033
   39016   39017   39018   39031   39017   39018   39019   39020   39021   39022
   39023   39024   39025   39026   39027   39031   39032   39033   39034   39035
   39018   39019   39020   39024   39031   39032   39033   39019   39020   39021
   39022   39023   39024   39025   39026   39027   39028   39029   39030   39031
   39032   39033   39020   39021   39022   39023   39024   39025   39026   39027
   39031   39021   39022   39023   39024   39025   39026   39027   39031   39022
   39023   39024   39023   39024   39024   39025   39026   39027   39028   39029
   39030   39031   39026   39027   39028   39029   39030   39027   39028   39029
   39030   39028   39029   39030   39029   39030   39030       0   39032   39033
   39034   39035   39036   39037   39046   39033   39034   39035   39034   39035
   39036   39037   39038   39039   39040   39046   39047   39048   39035   39036
   39037   39046   39036   39037   39038   39039   39040   39041   39042   39043
   39046   39047   39048   39049   39050   39037   39038   39039   39040   39046
   39047   39048   39038   39039   39040   39041   39042   39043   39044   39045
   39046   39047   39048   39039   39040   39041   39042   39043   39046   39040
   39041   39042   39043   39046   39041   39042   39043   39044   39045   39046
   39042   39043   39044   39045   39043   39044   39045   39044   39045   39045
       0   39047   39048   39049   39050   39051   39052   39065   39048   39049
   39050   39049   39050   39051   39052   39053   39054   39058   39065   39066
   39067   39050   39051   39052   39065   39051   39052   39053   39054   39055
   39056   39057   39058   39059   39060   39061   39065   39066   39067   39068
   39069   39052   39053   39054   39058   39065   39066   39067   39053   39054
   39055   39056   39057   39058   39059   39060   39061   39062   39063   39064
   39065   39066   39067   39054   39055   39056   39057   39058   39059   39060
   39061   39065   39055   39056   39057   39058   39059   39060   39061   39065
   39056   39057   39058   39057   39058   39058   39059   39060   39061   39062
   39063   39064   39065   39060   39061   39062   39063   39064   39061   39062
   39063   39064   39062   39063   39064   39063   39064   39064       0   39066
   39067   39068   39069   39070   39071   39084   39067   39068   39069   39068
   39069   39070   39071   39072   39073   39077   39084   39085   39086   39069
   39070   39071   39084   39070   39071   39072   39073   39074   39075   39076
   39077   39078   39079   39080   39084   39085   39086   39087   39088   39071
   39072   39073   39077   39084   39085   39086   39072   39073   39074   39075
   39076   39077   39078   39079   39080   39081   39082   39083   39084   39085
   39086   39073   39074   39075   39076   39077   39078   39079   39080   39084
   39074   39075   39076   39077   39078   39079   39080   39084   39075   39076
   39077   39076   39077   39077   39078   39079   39080   39081   39082   39083
   39084   39079   39080   39081   39082   39083   39080   39081   39082   39083
   39081   39082   39083   39082   39083   39083       0   39085   39086   39087
   39088   39089   39090   39106   39086   39087   39088   39087   39088   39089
   39090   39091   39092   39093   39106   39107   39108   39088   39089   39090
   39106   39089   39090   39091   39092   39093   39094   39095   39096   39106
   39107   39108   39109   39110   39090   39091   39092   39093   39106   39107
   39108   39091   39092   39093   39094   39095   39096   39097   39098   39099
   39106   39107   39108   39092   39093   39094   39095   39096   39106   39093
   39094   39095   39096   39106   39094   39095   39096   39097   39098   39099
   39100   39101   39102   39106   39095   39096   39097   39098   39099   39096
   39097   39098   39099   39097   39098   39099   39100   39101   39102   39103
   39104   39105   39098   39099   39100   39101   39102   39099   39100   39101
   39102   39100   39101   39102   39103   39104   39105   39101   39102   39103
   39104   39105   39102   39103   39104   39105   39103   39104   39105   39104
   39105   39105       0   39107   39108   39109   39110   39111   39112   39130
   39108   39109   39110   39109   39110   39111   39112   39113   39114   39115
   39130   39131   39132   39110   39111   39112   39130   39111   39112   39113
   39114   39115   39116   39117   39118   39130   39131   39132   39133   39134
   39112   39113   39114   39115   39130   39131   39132   39113   39114   39115
   39116   39117   39118   39119   39120   39121   39130   39131   39132   39114
   39115   39116   39117   39118   39130   39115   39116   39117   39118   39130
   39116   39117   39118   39119   39120   39121   39122   39123   39130   39117
   39118   39119   39120   39121   39118   39119   39120   39121   39119   39120
   39121   39122   39123   39124   39127   39120   39121   39122   39123   39121
   39122   39123   39122   39123   39124   39125   39126   39127   39128   39129
   39123   39124   39127   39124   39125   39126   39127   39128   39129   39125
   39126   39127   39128   39129   39126   39127   39127   39128   39129   39129
       0   39131   39132   39133   39134   39135   39136   39144   39132   39133
   39134   39133   39134   39135   39136   39137   39138   39142   39144   39145
   39146   39134   39135   39136   39144   39135   39136   39137   39138   39139
   39140   39141   39142   39143   39144   39145   39146   39147   39148   39136
   39137   39138   39142   39144   39145   39146   39137   39138   39139   39140
   39141   39142   39143   39144   39145   39146   39138   39139   39140   39141
   39142   39143   39144   39139   39140   39141   39142   39143   39144   39140
   39141   39142   39141   39142   39142   39143   39144       0   39145   39146
   39147   39148   39149   39150   39163   39146   39147   39148   39147   39148
   39149   39150   39151   39152   39153   39163   39164   39165   39148   39149
   39150   39163   39149   39150   39151   39152   39153   39154   39155   39159
   39163   39164   39165   39166   39167   39150   39151   39152   39153   39163
   39164   39165   39151   39152   39153   39154   39155   39156   39157   39158
   39159   39160   39161   39162   39163   39164   39165   39152   39153   39154
   39155   39159   39163   39153   39154   39155   39159   39163   39154   39155
   39156   39157   39158   39159   39160   39161   39162   39163   39155   39156
   39157   39158   39159   39160   39161   39162   39156   39157   39158   39159
   39160   39161   39162   39157   39158   39159   39158   39159   39159   39160
   39161   39162   39161   39162   39162       0   39164   39165   39166   39167
   39168   39169   39185   39165   39166   39167   39166   39167   39168   39169
   39170   39171   39172   39185   39186   39187   39167   39168   39169   39185
   39168   39169   39170   39171   39172   39173   39174   39175   39185   39186
   39187   39188   39189   39169   39170   39171   39172   39185   39186   39187
   39170   39171   39172   39173   39174   39175   39176   39177   39178   39185
   39186   39187   39171   39172   39173   39174   39175   39185   39172   39173
   39174   39175   39185   39173   39174   39175   39176   39177   39178   39179
   39180   39181   39185   39174   39175   39176   39177   39178   39175   39176
   39177   39178   39176   39177   39178   39179   39180   39181   39182   39183
   39184   39177   39178   39179   39180   39181   39178   39179   39180   39181
   39179   39180   39181   39182   39183   39184   39180   39181   39182   39183
   39184   39181   39182   39183   39184   39182   39183   39184   39183   39184
   39184       0   39186   39187   39188   39189   39190   39191   39204   39187
   39188   39189   39188   39189   39190   39191   39192   39193   39197   39204
   39205   39206   39189   39190   39191   39204   39190   39191   39192   39193
   39194   39195   39196   39197   39198   39199   39200   39204   39205   39206
   39207   39216   39191   39192   39193   39197   39204   39205   39206   39192
   39193   39194   39195   39196   39197   39198   39199   39200   39201   39202
   39203   39204   39205   39206   39193   39194   39195   39196   39197   39198
   39199   39200   39204   39194   39195   39196   39197   39198   39199   39200
   39204   39195   39196   39197   39196   39197   39197   39198   39199   39200
   39201   39202   39203   39204   39199   39200   39201   39202   39203   39200
   39201   39202   39203   39201   39202   39203   39202   39203   39203       0
   39205   39206   39207   39208   39209   39210   39213   39216   39217   39218
   39206   39207   39216   39207   39208   39209   39210   39211   39212   39213
   39214   39215   39216   39217   39218   39219   39220   39208   39209   39210
   39211   39212   39213   39214   39215   39216   39217   39218   39209   39210
   39211   39212   39213   39216   39210   39211   39212   39213   39216   39211
   39212   39213   39214   39215   39216   39217   39218   39212   39213   39214
   39215   39216   39213   39214   39215   39216   39214   39215   39216   39217
   39218   39219   39220   39215   39216   39217   39218   39216   39217   39218
   39217   39218   39219   39220   39221   39222   39218   39219   39220   39219
   39220   39221   39222   39223   39224   39228   39220   39221   39222   39221
   39222   39223   39224   39225   39226   39227   39228   39229   39230   39222
   39223   39224   39228   39223   39224   39225   39226   39227   39228   39229
   39230   39231   39232   39224   39225   39226   39227   39228   39229   39230
   39225   39226   39227   39228   39229   39230   39226   39227   39228   39227
   39228   39228   39229   39230   39231   39232   39233   39234   39245   39230
   39231   39232   39231   39232   39233   39234   39235   39236   39237   39245
   39246   39247   39232   39233   39234   39245   39233   39234   39235   39236
   39237   39238   39239   39240   39245   39246   39247   39248   39249   39234
   39235   39236   39237   39245   39246   39247   39235   39236   39237   39238
   39239   39240   39241   39245   39246   39247   39236   39237   39238   39239
   39240   39245   39237   39238   39239   39240   39245   39238   39239   39240
   39241   39242   39243   39244   39245   39239   39240   39241   39240   39241
   39241   39242   39243   39244   39242   39243   39244   39243   39244   39244
       0   39246   39247   39248   39249   39250   39251   39259   39247   39248
   39249   39248   39249   39250   39251   39252   39253   39257   39259   39260
   39261   39249   39250   39251   39259   39250   39251   39252   39253   39254
   39255   39256   39257   39258   39259   39260   39261   39262   39263   39251
   39252   39253   39257   39259   39260   39261   39252   39253   39254   39255
   39256   39257   39258   39259   39260   39261   39253   39254   39255   39256
   39257   39258   39259   39254   39255   39256   39257   39258   39259   39255
   39256   39257   39256   39257   39257   39258   39259       0   39260   39261
   39262   39263   39264   39265   39278   39261   39262   39263   39262   39263
   39264   39265   39266   39267   39271   39278   39279   39280   39263   39264
   39265   39278   39264   39265   39266   39267   39268   39269   39270   39271
   39272   39273   39274   39278   39279   39280   39281   39282   39265   39266
   39267   39271   39278   39279   39280   39266   39267   39268   39269   39270
   39271   39272   39273   39274   39275   39276   39277   39278   39279   39280
   39267   39268   39269   39270   39271   39272   39273   39274   39278   39268
   39269   39270   39271   39272   39273   39274   39278   39269   39270   39271
   39270   39271   39271   39272   39273   39274   39275   39276   39277   39278
   39273   39274   39275   39276   39277   39274   39275   39276   39277   39275
   39276   39277   39276   39277   39277       0   39279   39280   39281   39282
   39283   39284   39288   39280   39281   39282   39281   39282   39283   39284
   39285   39286   39287   39288   39289   39290   39282   39283   39284   39288
   39283   39284   39285   39286   39287   39288   39289   39290   39291   39292
   39284   39285   39286   39287   39288   39289   39290   39285   39286   39287
   39288   39289   39290   39286   39287   39288   39287   39288   39288   39289
   39290   39291   39292   39293   39294   39310   39290   39291   39292   39291
   39292   39293   39294   39295   39296   39297   39310   39311   39312   39292
   39293   39294   39310   39293   39294   39295   39296   39297   39298   39299
   39300   39310   39311   39312   39313   39314   39294   39295   39296   39297
   39310   39311   39312   39295   39296   39297   39298   39299   39300   39301
   39302   39303   39310   39311   39312   39296   39297   39298   39299   39300
   39310   39297   39298   39299   39300   39310   39298   39299   39300   39301
   39302   39303   39304   39305   39306   39310   39299   39300   39301   39302
   39303   39300   39301   39302   39303   39301   39302   39303   39304   39305
   39306   39307   39308   39309   39302   39303   39304   39305   39306   39303
   39304   39305   39306   39304   39305   39306   39307   39308   39309   39305
   39306   39307   39308   39309   39306   39307   39308   39309   39307   39308
   39309   39308   39309   39309       0   39311   39312   39313   39314   39315
   39316   39324   39312   39313   39314   39313   39314   39315   39316   39317
   39318   39319   39324   39325   39326   39314   39315   39316   39324   39315
   39316   39317   39318   39319   39320   39321   39324   39325   39326   39327
   39328   39316   39317   39318   39319   39324   39325   39326   39317   39318
   39319   39320   39321   39322   39323   39324   39325   39326   39318   39319
   39320   39321   39324   39319   39320   39321   39324   39320   39321   39322
   39323   39324   39321   39322   39323   39322   39323   39323       0   39325
   39326   39327   39328   39329   39330   39334   39326   39327   39328   39327
   39328   39329   39330   39331   39332   39333   39334   39335   39336   39328
   39329   39330   39334   39329   39330   39331   39332   39333   39334   39335
   39336   39337   39338   39330   39331   39332   39333   39334   39335   39336
   39331   39332   39333   39334   39335   39336   39332   39333   39334   39333
   39334   39334   39335   39336   39337   39338   39339   39340   39341   39336
   39337   39338   39337   39338   39339   39340   39341   39342   39343   39338
   39339   39340   39341   39339   39340   39341   39342   39343   39344   39345
   39340   39341   39342   39343   39341   39342   39343   39342   39343   39344
   39345   39346   39347   39357   39343   39344   39345   39344   39345   39346
   39347   39348   39349   39353   39357   39358   39359   39345   39346   39347
   39357   39346   39347   39348   39349   39350   39351   39352   39353   39354
   39355   39356   39357   39358   39359   39360   39361   39347   39348   39349
   39353   39357   39358   39359   39348   39349   39350   39351   39352   39353
   39354   39355   39356   39357   39358   39359   39349   39350   39351   39352
   39353   39354   39355   39356   39357   39350   39351   39352   39353   39354
   39355   39356   39357   39351   39352   39353   39352   39353   39353   39354
   39355   39356   39357   39355   39356   39356       0   39358   39359   39360
   39361   39362   39363   39372   39359   39360   39361   39360   39361   39362
   39363   39364   39365   39366   39372   39373   39374   39361   39362   39363
   39372   39362   39363   39364   39365   39366   39367   39368   39369   39372
   39373   39374   39375   39376   39363   39364   39365   39366   39372   39373
   39374   39364   39365   39366   39367   39368   39369   39370   39371   39372
   39373   39374   39365   39366   39367   39368   39369   39372   39366   39367
   39368   39369   39372   39367   39368   39369   39370   39371   39372   39368
   39369   39370   39371   39369   39370   39371   39370   39371   39371       0
   39373   39374   39375   39376   39377   39378   39379   39374   39375   39376
   39375   39376   39377   39378   39379   39380   39381   39376   39377   39378
   39379   39377   39378   39379   39380   39381   39382   39383   39378   39379
   39380   39381   39379   39380   39381   39380   39381   39382   39383   39384
   39385   39390   39381   39382   39383   39382   39383   39384   39385   39386
   39387   39388   39390   39391   39392   39383   39384   39385   39390   39384
   39385   39386   39387   39388   39389   39390   39391   39392   39393   39394
   39385   39386   39387   39388   39390   39391   39392   39386   39387   39388
   39389   39390   39391   39392   39387   39388   39389   39390   39388   39389
   39390   39389   39390       0   39391   39392   39393   39394   39395   39396
   39409   39392   39393   39394   39393   39394   39395   39396   39397   39398
   39399   39409   39410   39411   39394   39395   39396   39409   39395   39396
   39397   39398   39399   39400   39401   39405   39409   39410   39411   39412
   39413   39396   39397   39398   39399   39409   39410   39411   39397   39398
   39399   39400   39401   39402   39403   39404   39405   39406   39407   39408
   39409   39410   39411   39398   39399   39400   39401   39405   39409   39399
   39400   39401   39405   39409   39400   39401   39402   39403   39404   39405
   39406   39407   39408   39409   39401   39402   39403   39404   39405   39406
   39407   39408   39402   39403   39404   39405   39406   39407   39408   39403
   39404   39405   39404   39405   39405   39406   39407   39408   39407   39408
   39408       0   39410   39411   39412   39413   39414   39415   39428   39411
   39412   39413   39412   39413   39414   39415   39416   39417   39421   39428
   39429   39430   39413   39414   39415   39428   39414   39415   39416   39417
   39418   39419   39420   39421   39422   39423   39424   39428   39429   39430
   39431   39432   39415   39416   39417   39421   39428   39429   39430   39416
   39417   39418   39419   39420   39421   39422   39423   39424   39425   39426
   39427   39428   39429   39430   39417   39418   39419   39420   39421   39422
   39423   39424   39428   39418   39419   39420   39421   39422   39423   39424
   39428   39419   39420   39421   39420   39421   39421   39422   39423   39424
   39425   39426   39427   39428   39423   39424   39425   39426   39427   39424
   39425   39426   39427   39425   39426   39427   39426   39427   39427       0
   39429   39430   39431   39432   39433   39434   39444   39430   39431   39432
   39431   39432   39433   39434   39435   39436   39440   39444   39445   39446
   39432   39433   39434   39444   39433   39434   39435   39436   39437   39438
   39439   39440   39441   39442   39443   39444   39445   39446   39447   39448
   39434   39435   39436   39440   39444   39445   39446   39435   39436   39437
   39438   39439   39440   39441   39442   39443   39444   39445   39446   39436
   39437   39438   39439   39440   39441   39442   39443   39444   39437   39438
   39439   39440   39441   39442   39443   39444   39438   39439   39440   39439
   39440   39440   39441   39442   39443   39444   39442   39443   39443       0
   39445   39446   39447   39448   39449   39450   39459   39446   39447   39448
   39447   39448   39449   39450   39451   39452   39453   39459   39460   39461
   39448   39449   39450   39459   39449   39450   39451   39452   39453   39454
   39455   39456   39459   39460   39461   39462   39463   39450   39451   39452
   39453   39459   39460   39461   39451   39452   39453   39454   39455   39456
   39457   39458   39459   39460   39461   39452   39453   39454   39455   39456
   39459   39453   39454   39455   39456   39459   39454   39455   39456   39457
   39458   39459   39455   39456   39457   39458   39456   39457   39458   39457
   39458   39458       0   39460   39461   39462   39463   39464   39465   39481
   39461   39462   39463   39462   39463   39464   39465   39466   39467   39468
   39481   39482   39483   39463   39464   39465   39481   39464   39465   39466
   39467   39468   39469   39470   39471   39481   39482   39483   39484   39485
   39465   39466   39467   39468   39481   39482   39483   39466   39467   39468
   39469   39470   39471   39472   39473   39474   39481   39482   39483   39467
   39468   39469   39470   39471   39481   39468   39469   39470   39471   39481
   39469   39470   39471   39472   39473   39474   39475   39476   39477   39481
   39470   39471   39472   39473   39474   39471   39472   39473   39474   39472
   39473   39474   39475   39476   39477   39478   39479   39480   39473   39474
   39475   39476   39477   39474   39475   39476   39477   39475   39476   39477
   39478   39479   39480   39476   39477   39478   39479   39480   39477   39478
   39479   39480   39478   39479   39480   39479   39480   39480       0   39482
   39483   39484   39485   39486   39487   39500   39483   39484   39485   39484
   39485   39486   39487   39488   39489   39493   39500   39501   39502   39485
   39486   39487   39500   39486   39487   39488   39489   39490   39491   39492
   39493   39494   39495   39496   39500   39501   39502   39503   39504   39487
   39488   39489   39493   39500   39501   39502   39488   39489   39490   39491
   39492   39493   39494   39495   39496   39497   39498   39499   39500   39501
   39502   39489   39490   39491   39492   39493   39494   39495   39496   39500
   39490   39491   39492   39493   39494   39495   39496   39500   39491   39492
   39493   39492   39493   39493   39494   39495   39496   39497   39498   39499
   39500   39495   39496   39497   39498   39499   39496   39497   39498   39499
   39497   39498   39499   39498   39499   39499       0   39501   39502   39503
   39504   39505   39506   39517   39502   39503   39504   39503   39504   39505
   39506   39507   39508   39509   39517   39518   39519   39504   39505   39506
   39517   39505   39506   39507   39508   39509   39510   39511   39512   39517
   39518   39519   39520   39521   39506   39507   39508   39509   39517   39518
   39519   39507   39508   39509   39510   39511   39512   39513   39517   39518
   39519   39508   39509   39510   39511   39512   39517   39509   39510   39511
   39512   39517   39510   39511   39512   39513   39514   39515   39516   39517
   39511   39512   39513   39512   39513   39513   39514   39515   39516   39514
   39515   39516   39515   39516   39516       0   39518   39519   39520   39521
   39522   39523   39534   39519   39520   39521   39520   39521   39522   39523
   39524   39525   39526   39534   39535   39536   39521   39522   39523   39534
   39522   39523   39524   39525   39526   39527   39528   39529   39534   39535
   39536   39537   39538   39523   39524   39525   39526   39534   39535   39536
   39524   39525   39526   39527   39528   39529   39530   39531   39534   39535
   39536   39525   39526   39527   39528   39529   39534   39526   39527   39528
   39529   39534   39527   39528   39529   39530   39531   39532   39533   39534
   39528   39529   39530   39531   39529   39530   39531   39530   39531   39532
   39533   39531   39532   39533   39532   39533   39533       0   39535   39536
   39537   39538   39539   39540   39545   39536   39537   39538   39537   39538
   39539   39540   39541   39542   39543   39545   39546   39547   39538   39539
   39540   39545   39539   39540   39541   39542   39543   39544   39545   39546
   39547   39548   39549   39540   39541   39542   39543   39545   39546   39547
   39541   39542   39543   39544   39545   39546   39547   39542   39543   39544
   39545   39543   39544   39545   39544   39545       0   39546   39547   39548
   39549   39550   39551   39556   39547   39548   39549   39548   39549   39550
   39551   39552   39553   39554   39556   39557   39558   39549   39550   39551
   39556   39550   39551   39552   39553   39554   39555   39556   39557   39558
   39559   39560   39551   39552   39553   39554   39556   39557   39558   39552
   39553   39554   39555   39556   39557   39558   39553   39554   39555   39556
   39554   39555   39556   39555   39556       0   39557   39558   39559   39560
   39561   39562   39567   39558   39559   39560   39559   39560   39561   39562
   39563   39564   39565   39567   39568   39569   39560   39561   39562   39567
   39561   39562   39563   39564   39565   39566   39567   39568   39569   39570
   39571   39562   39563   39564   39565   39567   39568   39569   39563   39564
   39565   39566   39567   39568   39569   39564   39565   39566   39567   39565
   39566   39567   39566   39567       0   39568   39569   39570   39571   39572
   39573   39582   39569   39570   39571   39570   39571   39572   39573   39574
   39575   39576   39582   39583   39584   39571   39572   39573   39582   39572
   39573   39574   39575   39576   39577   39578   39579   39582   39583   39584
   39585   39586   39573   39574   39575   39576   39582   39583   39584   39574
   39575   39576   39577   39578   39579   39580   39581   39582   39583   39584
   39575   39576   39577   39578   39579   39582   39576   39577   39578   39579
   39582   39577   39578   39579   39580   39581   39582   39578   39579   39580
   39581   39579   39580   39581   39580   39581   39581       0   39583   39584
   39585   39586   39587   39588   39598   39584   39585   39586   39585   39586
   39587   39588   39589   39590   39594   39598   39599   39600   39586   39587
   39588   39598   39587   39588   39589   39590   39591   39592   39593   39594
   39595   39596   39597   39598   39599   39600   39601   39602   39588   39589
   39590   39594   39598   39599   39600   39589   39590   39591   39592   39593
   39594   39595   39596   39597   39598   39599   39600   39590   39591   39592
   39593   39594   39595   39596   39597   39598   39591   39592   39593   39594
   39595   39596   39597   39598   39592   39593   39594   39593   39594   39594
   39595   39596   39597   39598   39596   39597   39597       0   39599   39600
   39601   39602   39603   39604   39605   39600   39601   39602   39601   39602
   39603   39604   39605   39606   39607   39602   39603   39604   39605   39603
   39604   39605   39606   39607   39608   39609   39604   39605   39606   39607
   39605   39606   39607   39606   39607   39608   39609   39610   39611   39626
   39607   39608   39609   39608   39609   39610   39611   39612   39613   39614
   39626   39627   39628   39609   39610   39611   39626   39610   39611   39612
   39613   39614   39615   39624   39626   39627   39628   39629   39630   39611
   39612   39613   39614   39626   39627   39628   39612   39613   39614   39615
   39616   39617   39622   39624   39625   39626   39627   39628   39613   39614
   39615   39624   39626   39614   39615   39624   39626   39615   39616   39617
   39618   39619   39622   39623   39624   39625   39626   39616   39617   39618
   39619   39620   39622   39624   39625   39617   39618   39619   39624   39618
   39619   39620   39621   39622   39623   39624   39619   39620   39622   39620
   39621   39622   39623   39624   39625   39621   39622   39623   39624   39622
   39623   39624   39625   39624   39625   39625       0   39627   39628   39629
   39630   39631   39632   39638   39628   39629   39630   39629   39630   39631
   39632   39633   39634   39635   39638   39639   39640   39630   39631   39632
   39638   39631   39632   39633   39634   39635   39636   39637   39638   39639
   39640   39641   39642   39632   39633   39634   39635   39638   39639   39640
   39633   39634   39635   39636   39637   39638   39639   39640   39634   39635
   39636   39637   39638   39635   39636   39637   39638   39636   39637   39638
   39637       0   39639   39640   39641   39642   39643   39644   39648   39640
   39641   39642   39641   39642   39643   39644   39645   39646   39647   39648
   39649   39650   39642   39643   39644   39648   39643   39644   39645   39646
   39647   39648   39649   39650   39651   39652   39644   39645   39646   39647
   39648   39649   39650   39645   39646   39647   39648   39649   39650   39646
   39647   39648   39647   39648   39648   39649   39650   39651   39652   39653
   39654   39665   39650   39651   39652   39651   39652   39653   39654   39655
   39656   39657   39665   39666   39667   39652   39653   39654   39665   39653
   39654   39655   39656   39657   39658   39659   39660   39665   39666   39667
   39668   39669   39654   39655   39656   39657   39665   39666   39667   39655
   39656   39657   39658   39659   39660   39661   39665   39666   39667   39656
   39657   39658   39659   39660   39665   39657   39658   39659   39660   39665
   39658   39659   39660   39661   39662   39663   39664   39665   39659   39660
   39661   39660   39661   39661   39662   39663   39664   39662   39663   39664
   39663   39664   39664       0   39666   39667   39668   39669   39670   39671
   39675   39667   39668   39669   39668   39669   39670   39671   39672   39673
   39674   39675   39676   39677   39669   39670   39671   39675   39670   39671
   39672   39673   39674   39675   39676   39677   39678   39679   39671   39672
   39673   39674   39675   39676   39677   39672   39673   39674   39675   39676
   39677   39673   39674   39675   39674   39675   39675   39676   39677   39678
   39679   39680   39681   39682   39677   39678   39679   39678   39679   39680
   39681   39682   39683   39684   39679   39680   39681   39682   39680   39681
   39682   39683   39684   39685   39686   39681   39682   39683   39684   39682
   39683   39684   39683   39684   39685   39686   39687   39688   39694   39684
   39685   39686   39685   39686   39687   39688   39689   39690   39691   39694
   39695   39696   39686   39687   39688   39694   39687   39688   39689   39690
   39691   39692   39693   39694   39695   39696   39697   39698   39688   39689
   39690   39691   39694   39695   39696   39689   39690   39691   39692   39693
   39694   39695   39696   39690   39691   39692   39693   39694   39691   39692
   39693   39694   39692   39693   39694   39693       0   39695   39696   39697
   39698   39699   39700   39714   39696   39697   39698   39697   39698   39699
   39700   39701   39702   39703   39714   39715   39716   39698   39699   39700
   39714   39699   39700   39701   39702   39703   39704   39712   39714   39715
   39716   39717   39718   39700   39701   39702   39703   39714   39715   39716
   39701   39702   39703   39704   39705   39706   39710   39712   39713   39714
   39715   39716   39702   39703   39704   39712   39714   39703   39704   39712
   39714   39704   39705   39706   39707   39708   39710   39711   39712   39713
   39714   39705   39706   39707   39708   39709   39710   39712   39713   39706
   39707   39708   39712   39707   39708   39709   39710   39711   39712   39708
   39709   39710   39709   39710   39711   39712   39713   39710   39711   39712
   39711   39712   39713   39712   39713   39713       0   39715   39716   39717
   39718   39719   39720   39730   39716   39717   39718   39717   39718   39719
   39720   39721   39722   39726   39730   39731   39732   39718   39719   39720
   39730   39719   39720   39721   39722   39723   39724   39725   39726   39727
   39728   39729   39730   39731   39732   39733   39734   39720   39721   39722
   39726   39730   39731   39732   39721   39722   39723   39724   39725   39726
   39727   39728   39729   39730   39731   39732   39722   39723   39724   39725
   39726   39727   39728   39729   39730   39723   39724   39725   39726   39727
   39728   39729   39730   39724   39725   39726   39725   39726   39726   39727
   39728   39729   39730   39728   39729   39729       0   39731   39732   39733
   39734   39735   39736   39744   39732   39733   39734   39733   39734   39735
   39736   39737   39738   39739   39744   39745   39746   39734   39735   39736
   39744   39735   39736   39737   39738   39739   39740   39741   39744   39745
   39746   39747   39748   39736   39737   39738   39739   39744   39745   39746
   39737   39738   39739   39740   39741   39742   39743   39744   39745   39746
   39738   39739   39740   39741   39744   39739   39740   39741   39744   39740
   39741   39742   39743   39744   39741   39742   39743   39742   39743   39743
       0   39745   39746   39747   39748   39749   39750   39761   39746   39747
   39748   39747   39748   39749   39750   39751   39752   39753   39761   39762
   39763   39748   39749   39750   39761   39749   39750   39751   39752   39753
   39754   39755   39756   39761   39762   39763   39764   39765   39750   39751
   39752   39753   39761   39762   39763   39751   39752   39753   39754   39755
   39756   39757   39761   39762   39763   39752   39753   39754   39755   39756
   39761   39753   39754   39755   39756   39761   39754   39755   39756   39757
   39758   39759   39760   39761   39755   39756   39757   39756   39757   39757
   39758   39759   39760   39758   39759   39760   39759   39760   39760       0
   39762   39763   39764   39765   39766   39767   39777   39763   39764   39765
   39764   39765   39766   39767   39768   39769   39773   39777   39778   39779
   39765   39766   39767   39777   39766   39767   39768   39769   39770   39771
   39772   39773   39774   39775   39776   39777   39778   39779   39780   39781
   39767   39768   39769   39773   39777   39778   39779   39768   39769   39770
   39771   39772   39773   39774   39775   39776   39777   39778   39779   39769
   39770   39771   39772   39773   39774   39775   39776   39777   39770   39771
   39772   39773   39774   39775   39776   39777   39771   39772   39773   39772
   39773   39773   39774   39775   39776   39777   39775   39776   39776       0
   39778   39779   39780   39781   39782   39783   39792   39779   39780   39781
   39780   39781   39782   39783   39784   39785   39786   39792   39793   39794
   39781   39782   39783   39792   39782   39783   39784   39785   39786   39787
   39788   39789   39792   39793   39794   39795   39796   39783   39784   39785
   39786   39792   39793   39794   39784   39785   39786   39787   39788   39789
   39790   39791   39792   39793   39794   39785   39786   39787   39788   39789
   39792   39786   39787   39788   39789   39792   39787   39788   39789   39790
   39791   39792   39788   39789   39790   39791   39789   39790   39791   39790
   39791   39791       0   39793   39794   39795   39796   39797   39798   39814
   39794   39795   39796   39795   39796   39797   39798   39799   39800   39801
   39814   39815   39816   39796   39797   39798   39814   39797   39798   39799
   39800   39801   39802   39803   39804   39814   39815   39816   39817   39818
   39798   39799   39800   39801   39814   39815   39816   39799   39800   39801
   39802   39803   39804   39805   39806   39807   39814   39815   39816   39800
   39801   39802   39803   39804   39814   39801   39802   39803   39804   39814
   39802   39803   39804   39805   39806   39807   39808   39809   39810   39814
   39803   39804   39805   39806   39807   39804   39805   39806   39807   39805
   39806   39807   39808   39809   39810   39811   39812   39813   39806   39807
   39808   39809   39810   39807   39808   39809   39810   39808   39809   39810
   39811   39812   39813   39809   39810   39811   39812   39813   39810   39811
   39812   39813   39811   39812   39813   39812   39813   39813       0   39815
   39816   39817   39818   39819   39820   39821   39816   39817   39818   39817
   39818   39819   39820   39821   39822   39823   39818   39819   39820   39821
   39819   39820   39821   39822   39823   39824   39825   39820   39821   39822
   39823   39821   39822   39823   39822   39823   39824   39825   39826   39827
   39840   39823   39824   39825   39824   39825   39826   39827   39828   39829
   39833   39840   39841   39842   39825   39826   39827   39840   39826   39827
   39828   39829   39830   39831   39832   39833   39834   39835   39836   39840
   39841   39842   39843   39844   39827   39828   39829   39833   39840   39841
   39842   39828   39829   39830   39831   39832   39833   39834   39835   39836
   39837   39838   39839   39840   39841   39842   39829   39830   39831   39832
   39833   39834   39835   39836   39840   39830   39831   39832   39833   39834
   39835   39836   39840   39831   39832   39833   39832   39833   39833   39834
   39835   39836   39837   39838   39839   39840   39835   39836   39837   39838
   39839   39836   39837   39838   39839   39837   39838   39839   39838   39839
   39839       0   39841   39842   39843   39844   39845   39846   39859   39842
   39843   39844   39843   39844   39845   39846   39847   39848   39852   39859
   39860   39861   39844   39845   39846   39859   39845   39846   39847   39848
   39849   39850   39851   39852   39853   39854   39855   39859   39860   39861
   39862   39863   39846   39847   39848   39852   39859   39860   39861   39847
   39848   39849   39850   39851   39852   39853   39854   39855   39856   39857
   39858   39859   39860   39861   39848   39849   39850   39851   39852   39853
   39854   39855   39859   39849   39850   39851   39852   39853   39854   39855
   39859   39850   39851   39852   39851   39852   39852   39853   39854   39855
   39856   39857   39858   39859   39854   39855   39856   39857   39858   39855
   39856   39857   39858   39856   39857   39858   39857   39858   39858       0
   39860   39861   39862   39863   39864   39865   39871   39861   39862   39863
   39862   39863   39864   39865   39866   39867   39868   39871   39872   39873
   39863   39864   39865   39871   39864   39865   39866   39867   39868   39869
   39870   39871   39872   39873   39874   39883   39865   39866   39867   39868
   39871   39872   39873   39866   39867   39868   39869   39870   39871   39872
   39873   39867   39868   39869   39870   39871   39868   39869   39870   39871
   39869   39870   39871   39870       0   39872   39873   39874   39875   39876
   39877   39880   39883   39884   39885   39873   39874   39883   39874   39875
   39876   39877   39878   39879   39880   39881   39882   39883   39884   39885
   39886   39887   39875   39876   39877   39878   39879   39880   39881   39882
   39883   39884   39885   39876   39877   39878   39879   39880   39883   39877
   39878   39879   39880   39883   39878   39879   39880   39881   39882   39883
   39884   39885   39879   39880   39881   39882   39883   39880   39881   39882
   39883   39881   39882   39883   39884   39885   39886   39887   39882   39883
   39884   39885   39883   39884   39885   39884   39885   39886   39887   39888
   39889   39885   39886   39887   39886   39887   39888   39889   39890   39891
   39899   39887   39888   39889   39888   39889   39890   39891   39892   39893
   39897   39899   39900   39901   39889   39890   39891   39899   39890   39891
   39892   39893   39894   39895   39896   39897   39898   39899   39900   39901
   39902   39903   39891   39892   39893   39897   39899   39900   39901   39892
   39893   39894   39895   39896   39897   39898   39899   39900   39901   39893
   39894   39895   39896   39897   39898   39899   39894   39895   39896   39897
   39898   39899   39895   39896   39897   39896   39897   39897   39898   39899
       0   39900   39901   39902   39903   39904   39905   39921   39901   39902
   39903   39902   39903   39904   39905   39906   39907   39908   39921   39922
   39923   39903   39904   39905   39921   39904   39905   39906   39907   39908
   39909   39910   39911   39921   39922   39923   39924   39925   39905   39906
   39907   39908   39921   39922   39923   39906   39907   39908   39909   39910
   39911   39912   39913   39914   39921   39922   39923   39907   39908   39909
   39910   39911   39921   39908   39909   39910   39911   39921   39909   39910
   39911   39912   39913   39914   39915   39916   39917   39921   39910   39911
   39912   39913   39914   39911   39912   39913   39914   39912   39913   39914
   39915   39916   39917   39918   39919   39920   39913   39914   39915   39916
   39917   39914   39915   39916   39917   39915   39916   39917   39918   39919
   39920   39916   39917   39918   39919   39920   39917   39918   39919   39920
   39918   39919   39920   39919   39920   39920       0   39922   39923   39924
   39925   39926   39927   39937   39923   39924   39925   39924   39925   39926
   39927   39928   39929   39933   39937   39938   39939   39925   39926   39927
   39937   39926   39927   39928   39929   39930   39931   39932   39933   39934
   39935   39936   39937   39938   39939   39940   39941   39927   39928   39929
   39933   39937   39938   39939   39928   39929   39930   39931   39932   39933
   39934   39935   39936   39937   39938   39939   39929   39930   39931   39932
   39933   39934   39935   39936   39937   39930   39931   39932   39933   39934
   39935   39936   39937   39931   39932   39933   39932   39933   39933   39934
   39935   39936   39937   39935   39936   39936       0   39938   39939   39940
   39941   39942   39943   39953   39939   39940   39941   39940   39941   39942
   39943   39944   39945   39949   39953   39954   39955   39941   39942   39943
   39953   39942   39943   39944   39945   39946   39947   39948   39949   39950
   39951   39952   39953   39954   39955   39956   39957   39943   39944   39945
   39949   39953   39954   39955   39944   39945   39946   39947   39948   39949
   39950   39951   39952   39953   39954   39955   39945   39946   39947   39948
   39949   39950   39951   39952   39953   39946   39947   39948   39949   39950
   39951   39952   39953   39947   39948   39949   39948   39949   39949   39950
   39951   39952   39953   39951   39952   39952       0   39954   39955   39956
   39957   39958   39959   39977   39955   39956   39957   39956   39957   39958
   39959   39960   39961   39962   39977   39978   39979   39957   39958   39959
   39977   39958   39959   39960   39961   39962   39963   39964   39965   39977
   39978   39979   39980   39981   39959   39960   39961   39962   39977   39978
   39979   39960   39961   39962   39963   39964   39965   39966   39967   39968
   39977   39978   39979   39961   39962   39963   39964   39965   39977   39962
   39963   39964   39965   39977   39963   39964   39965   39966   39967   39968
   39969   39970   39977   39964   39965   39966   39967   39968   39965   39966
   39967   39968   39966   39967   39968   39969   39970   39971   39974   39967
   39968   39969   39970   39968   39969   39970   39969   39970   39971   39972
   39973   39974   39975   39976   39970   39971   39974   39971   39972   39973
   39974   39975   39976   39972   39973   39974   39975   39976   39973   39974
   39974   39975   39976   39976       0   39978   39979   39980   39981   39982
   39983   39991   39979   39980   39981   39980   39981   39982   39983   39984
   39985   39989   39991   39992   39993   39981   39982   39983   39991   39982
   39983   39984   39985   39986   39987   39988   39989   39990   39991   39992
   39993   39994   39995   39983   39984   39985   39989   39991   39992   39993
   39984   39985   39986   39987   39988   39989   39990   39991   39992   39993
   39985   39986   39987   39988   39989   39990   39991   39986   39987   39988
   39989   39990   39991   39987   39988   39989   39988   39989   39989   39990
   39991       0   39992   39993   39994   39995   39996   39997   40001   39993
   39994   39995   39994   39995   39996   39997   39998   39999   40000   40001
   40002   40003   39995   39996   39997   40001   39996   39997   39998   39999
   40000   40001   40002   40003   40004   40005   39997   39998   39999   40000
   40001   40002   40003   39998   39999   40000   40001   40002   40003   39999
   40000   40001   40000   40001   40001   40002   40003   40004   40005   40006
   40007   40020   40003   40004   40005   40004   40005   40006   40007   40008
   40009   40010   40020   40021   40022   40005   40006   40007   40020   40006
   40007   40008   40009   40010   40011   40012   40016   40020   40021   40022
   40023   40024   40007   40008   40009   40010   40020   40021   40022   40008
   40009   40010   40011   40012   40013   40014   40015   40016   40017   40018
   40019   40020   40021   40022   40009   40010   40011   40012   40016   40020
   40010   40011   40012   40016   40020   40011   40012   40013   40014   40015
   40016   40017   40018   40019   40020   40012   40013   40014   40015   40016
   40017   40018   40019   40013   40014   40015   40016   40017   40018   40019
   40014   40015   40016   40015   40016   40016   40017   40018   40019   40018
   40019   40019       0   40021   40022   40023   40024   40025   40026   40039
   40022   40023   40024   40023   40024   40025   40026   40027   40028   40029
   40039   40040   40041   40024   40025   40026   40039   40025   40026   40027
   40028   40029   40030   40031   40035   40039   40040   40041   40042   40043
   40026   40027   40028   40029   40039   40040   40041   40027   40028   40029
   40030   40031   40032   40033   40034   40035   40036   40037   40038   40039
   40040   40041   40028   40029   40030   40031   40035   40039   40029   40030
   40031   40035   40039   40030   40031   40032   40033   40034   40035   40036
   40037   40038   40039   40031   40032   40033   40034   40035   40036   40037
   40038   40032   40033   40034   40035   40036   40037   40038   40033   40034
   40035   40034   40035   40035   40036   40037   40038   40037   40038   40038
       0   40040   40041   40042   40043   40044   40045   40051   40041   40042
   40043   40042   40043   40044   40045   40046   40047   40048   40051   40052
   40053   40043   40044   40045   40051   40044   40045   40046   40047   40048
   40049   40050   40051   40052   40053   40054   40055   40045   40046   40047
   40048   40051   40052   40053   40046   40047   40048   40049   40050   40051
   40052   40053   40047   40048   40049   40050   40051   40048   40049   40050
   40051   40049   40050   40051   40050       0   40052   40053   40054   40055
   40056   40057   40061   40053   40054   40055   40054   40055   40056   40057
   40058   40059   40060   40061   40062   40063   40055   40056   40057   40061
   40056   40057   40058   40059   40060   40061   40062   40063   40064   40065
   40057   40058   40059   40060   40061   40062   40063   40058   40059   40060
   40061   40062   40063   40059   40060   40061   40060   40061   40061   40062
   40063   40064   40065   40066   40067   40071   40063   40064   40065   40064
   40065   40066   40067   40068   40069   40070   40071   40072   40073   40065
   40066   40067   40071   40066   40067   40068   40069   40070   40071   40072
   40073   40074   40075   40067   40068   40069   40070   40071   40072   40073
   40068   40069   40070   40071   40072   40073   40069   40070   40071   40070
   40071   40071   40072   40073   40074   40075   40076   40077   40078   40073
   40074   40075   40074   40075   40076   40077   40078   40079   40080   40075
   40076   40077   40078   40076   40077   40078   40079   40080   40081   40082
   40077   40078   40079   40080   40078   40079   40080   40079   40080   40081
   40082   40083   40084   40094   40080   40081   40082   40081   40082   40083
   40084   40085   40086   40090   40094   40095   40096   40082   40083   40084
   40094   40083   40084   40085   40086   40087   40088   40089   40090   40091
   40092   40093   40094   40095   40096   40097   40098   40084   40085   40086
   40090   40094   40095   40096   40085   40086   40087   40088   40089   40090
   40091   40092   40093   40094   40095   40096   40086   40087   40088   40089
   40090   40091   40092   40093   40094   40087   40088   40089   40090   40091
   40092   40093   40094   40088   40089   40090   40089   40090   40090   40091
   40092   40093   40094   40092   40093   40093       0   40095   40096   40097
   40098   40099   40100   40104   40096   40097   40098   40097   40098   40099
   40100   40101   40102   40103   40104   40105   40106   40098   40099   40100
   40104   40099   40100   40101   40102   40103   40104   40105   40106   40107
   40108   40100   40101   40102   40103   40104   40105   40106   40101   40102
   40103   40104   40105   40106   40102   40103   40104   40103   40104   40104
   40105   40106   40107   40108   40109   40110   40115   40106   40107   40108
   40107   40108   40109   40110   40111   40112   40113   40115   40116   40117
   40108   40109   40110   40115   40109   40110   40111   40112   40113   40114
   40115   40116   40117   40118   40119   40110   40111   40112   40113   40115
   40116   40117   40111   40112   40113   40114   40115   40116   40117   40112
   40113   40114   40115   40113   40114   40115   40114   40115       0   40116
   40117   40118   40119   40120   40121   40134   40117   40118   40119   40118
   40119   40120   40121   40122   40123   40124   40134   40135   40136   40119
   40120   40121   40134   40120   40121   40122   40123   40124   40125   40126
   40130   40134   40135   40136   40137   40138   40121   40122   40123   40124
   40134   40135   40136   40122   40123   40124   40125   40126   40127   40128
   40129   40130   40131   40132   40133   40134   40135   40136   40123   40124
   40125   40126   40130   40134   40124   40125   40126   40130   40134   40125
   40126   40127   40128   40129   40130   40131   40132   40133   40134   40126
   40127   40128   40129   40130   40131   40132   40133   40127   40128   40129
   40130   40131   40132   40133   40128   40129   40130   40129   40130   40130
   40131   40132   40133   40132   40133   40133       0   40135   40136   40137
   40138   40139   40140   40153   40136   40137   40138   40137   40138   40139
   40140   40141   40142   40143   40153   40154   40155   40138   40139   40140
   40153   40139   40140   40141   40142   40143   40144   40145   40149   40153
   40154   40155   40156   40157   40140   40141   40142   40143   40153   40154
   40155   40141   40142   40143   40144   40145   40146   40147   40148   40149
   40150   40151   40152   40153   40154   40155   40142   40143   40144   40145
   40149   40153   40143   40144   40145   40149   40153   40144   40145   40146
   40147   40148   40149   40150   40151   40152   40153   40145   40146   40147
   40148   40149   40150   40151   40152   40146   40147   40148   40149   40150
   40151   40152   40147   40148   40149   40148   40149   40149   40150   40151
   40152   40151   40152   40152       0   40154   40155   40156   40157   40158
   40159   40167   40155   40156   40157   40156   40157   40158   40159   40160
   40161   40165   40167   40168   40169   40157   40158   40159   40167   40158
   40159   40160   40161   40162   40163   40164   40165   40166   40167   40168
   40169   40170   40171   40159   40160   40161   40165   40167   40168   40169
   40160   40161   40162   40163   40164   40165   40166   40167   40168   40169
   40161   40162   40163   40164   40165   40166   40167   40162   40163   40164
   40165   40166   40167   40163   40164   40165   40164   40165   40165   40166
   40167       0   40168   40169   40170   40171   40172   40173   40181   40169
   40170   40171   40170   40171   40172   40173   40174   40175   40179   40181
   40182   40183   40171   40172   40173   40181   40172   40173   40174   40175
   40176   40177   40178   40179   40180   40181   40182   40183   40184   40185
   40173   40174   40175   40179   40181   40182   40183   40174   40175   40176
   40177   40178   40179   40180   40181   40182   40183   40175   40176   40177
   40178   40179   40180   40181   40176   40177   40178   40179   40180   40181
   40177   40178   40179   40178   40179   40179   40180   40181       0   40182
   40183   40184   40185   40186   40187   40191   40183   40184   40185   40184
   40185   40186   40187   40188   40189   40190   40191   40192   40193   40185
   40186   40187   40191   40186   40187   40188   40189   40190   40191   40192
   40193   40194   40195   40187   40188   40189   40190   40191   40192   40193
   40188   40189   40190   40191   40192   40193   40189   40190   40191   40190
   40191   40191   40192   40193   40194   40195   40196   40197   40206   40193
   40194   40195   40194   40195   40196   40197   40198   40199   40200   40206
   40207   40208   40195   40196   40197   40206   40196   40197   40198   40199
   40200   40201   40202   40203   40206   40207   40208   40209   40210   40197
   40198   40199   40200   40206   40207   40208   40198   40199   40200   40201
   40202   40203   40204   40205   40206   40207   40208   40199   40200   40201
   40202   40203   40206   40200   40201   40202   40203   40206   40201   40202
   40203   40204   40205   40206   40202   40203   40204   40205   40203   40204
   40205   40204   40205   40205       0   40207   40208   40209   40210   40211
   40212   40222   40208   40209   40210   40209   40210   40211   40212   40213
   40214   40218   40222   40223   40224   40210   40211   40212   40222   40211
   40212   40213   40214   40215   40216   40217   40218   40219   40220   40221
   40222   40223   40224   40225   40226   40212   40213   40214   40218   40222
   40223   40224   40213   40214   40215   40216   40217   40218   40219   40220
   40221   40222   40223   40224   40214   40215   40216   40217   40218   40219
   40220   40221   40222   40215   40216   40217   40218   40219   40220   40221
   40222   40216   40217   40218   40217   40218   40218   40219   40220   40221
   40222   40220   40221   40221       0   40223   40224   40225   40226   40227
   40228   40238   40224   40225   40226   40225   40226   40227   40228   40229
   40230   40234   40238   40239   40240   40226   40227   40228   40238   40227
   40228   40229   40230   40231   40232   40233   40234   40235   40236   40237
   40238   40239   40240   40241   40242   40228   40229   40230   40234   40238
   40239   40240   40229   40230   40231   40232   40233   40234   40235   40236
   40237   40238   40239   40240   40230   40231   40232   40233   40234   40235
   40236   40237   40238   40231   40232   40233   40234   40235   40236   40237
   40238   40232   40233   40234   40233   40234   40234   40235   40236   40237
   40238   40236   40237   40237       0   40239   40240   40241   40242   40243
   40244   40254   40240   40241   40242   40241   40242   40243   40244   40245
   40246   40250   40254   40255   40256   40242   40243   40244   40254   40243
   40244   40245   40246   40247   40248   40249   40250   40251   40252   40253
   40254   40255   40256   40257   40258   40244   40245   40246   40250   40254
   40255   40256   40245   40246   40247   40248   40249   40250   40251   40252
   40253   40254   40255   40256   40246   40247   40248   40249   40250   40251
   40252   40253   40254   40247   40248   40249   40250   40251   40252   40253
   40254   40248   40249   40250   40249   40250   40250   40251   40252   40253
   40254   40252   40253   40253       0   40255   40256   40257   40258   40259
   40260   40268   40256   40257   40258   40257   40258   40259   40260   40261
   40262   40266   40268   40269   40270   40258   40259   40260   40268   40259
   40260   40261   40262   40263   40264   40265   40266   40267   40268   40269
   40270   40271   40272   40260   40261   40262   40266   40268   40269   40270
   40261   40262   40263   40264   40265   40266   40267   40268   40269   40270
   40262   40263   40264   40265   40266   40267   40268   40263   40264   40265
   40266   40267   40268   40264   40265   40266   40265   40266   40266   40267
   40268       0   40269   40270   40271   40272   40273   40274   40283   40270
   40271   40272   40271   40272   40273   40274   40275   40276   40277   40283
   40284   40285   40272   40273   40274   40283   40273   40274   40275   40276
   40277   40278   40279   40280   40283   40284   40285   40286   40287   40274
   40275   40276   40277   40283   40284   40285   40275   40276   40277   40278
   40279   40280   40281   40282   40283   40284   40285   40276   40277   40278
   40279   40280   40283   40277   40278   40279   40280   40283   40278   40279
   40280   40281   40282   40283   40279   40280   40281   40282   40280   40281
   40282   40281   40282   40282       0   40284   40285   40286   40287   40288
   40289   40302   40285   40286   40287   40286   40287   40288   40289   40290
   40291   40295   40302   40303   40304   40287   40288   40289   40302   40288
   40289   40290   40291   40292   40293   40294   40295   40296   40297   40298
   40302   40303   40304   40305   40314   40289   40290   40291   40295   40302
   40303   40304   40290   40291   40292   40293   40294   40295   40296   40297
   40298   40299   40300   40301   40302   40303   40304   40291   40292   40293
   40294   40295   40296   40297   40298   40302   40292   40293   40294   40295
   40296   40297   40298   40302   40293   40294   40295   40294   40295   40295
   40296   40297   40298   40299   40300   40301   40302   40297   40298   40299
   40300   40301   40298   40299   40300   40301   40299   40300   40301   40300
   40301   40301       0   40303   40304   40305   40306   40307   40308   40311
   40314   40315   40316   40304   40305   40314   40305   40306   40307   40308
   40309   40310   40311   40312   40313   40314   40315   40316   40317   40318
   40306   40307   40308   40309   40310   40311   40312   40313   40314   40315
   40316   40307   40308   40309   40310   40311   40314   40308   40309   40310
   40311   40314   40309   40310   40311   40312   40313   40314   40315   40316
   40310   40311   40312   40313   40314   40311   40312   40313   40314   40312
   40313   40314   40315   40316   40317   40318   40313   40314   40315   40316
   40314   40315   40316   40315   40316   40317   40318   40319   40320   40316
   40317   40318   40317   40318   40319   40320   40321   40322   40338   40318
   40319   40320   40319   40320   40321   40322   40323   40324   40325   40338
   40339   40340   40320   40321   40322   40338   40321   40322   40323   40324
   40325   40326   40327   40328   40338   40339   40340   40341   40342   40322
   40323   40324   40325   40338   40339   40340   40323   40324   40325   40326
   40327   40328   40329   40330   40331   40338   40339   40340   40324   40325
   40326   40327   40328   40338   40325   40326   40327   40328   40338   40326
   40327   40328   40329   40330   40331   40332   40333   40334   40338   40327
   40328   40329   40330   40331   40328   40329   40330   40331   40329   40330
   40331   40332   40333   40334   40335   40336   40337   40330   40331   40332
   40333   40334   40331   40332   40333   40334   40332   40333   40334   40335
   40336   40337   40333   40334   40335   40336   40337   40334   40335   40336
   40337   40335   40336   40337   40336   40337   40337       0   40339   40340
   40341   40342   40343   40344   40353   40340   40341   40342   40341   40342
   40343   40344   40345   40346   40347   40353   40354   40355   40342   40343
   40344   40353   40343   40344   40345   40346   40347   40348   40349   40350
   40353   40354   40355   40344   40345   40346   40347   40353   40354   40355
   40345   40346   40347   40348   40349   40350   40351   40352   40353   40354
   40355   40346   40347   40348   40349   40350   40353   40347   40348   40349
   40350   40353   40348   40349   40350   40351   40352   40353   40349   40350
   40351   40352   40350   40351   40352   40351   40352   40352       0   40354
   40355   40355       0   40357   40358   40359   40360   40361   40358   40359
   40360   40361   40362   40363   40364   40359   40360   40361   40360   40361
   40361   40362   40363   40364   40365   40362   40363   40364   40365   40366
   40367   40368   40363   40364   40365   40364   40365   40365   40366   40367
   40368   40369   40366   40367   40368   40369   40370   40371   40372   40367
   40368   40369   40368   40369   40369   40370   40371   40372   40373   40374
   40391   40370   40371   40372   40373   40374   40375   40391   40392   40393
   40395   40371   40372   40373   40374   40391   40372   40373   40374   40391
   40373   40374   40375   40376   40377   40391   40392   40393   40394   40395
   40396   40397   40374   40375   40391   40392   40393   40395   40375   40376
   40377   40378   40390   40391   40392   40393   40395   40396   40397   40376
   40377   40378   40379   40380   40381   40389   40390   40391   40392   40393
   40395   40396   40397   40398   40377   40378   40390   40391   40395   40396
   40397   40378   40379   40380   40381   40382   40387   40389   40390   40391
   40395   40396   40397   40379   40380   40381   40382   40389   40390   40395
   40380   40381   40390   40381   40382   40383   40386   40389   40390   40382
   40383   40384   40385   40386   40387   40389   40390   40383   40384   40385
   40386   40387   40388   40389   40390   40384   40385   40386   40387   40390
   40385   40386   40386   40387   40388   40389   40390   40388   40389   40390
   40389   40390   40390   40395   40392   40393   40394   40395   40396   40397
   40398   40393   40394   40395   40396   40397   40394   40395   40396   40397
   40395   40396   40397   40398   40397   40398   40398       0       0       0
   40402   40403   40404   40405   40406   40407   40408   40409   40410   40411
   40412   40413   40403   40404   40405   40406   40407   40411   40404   40405
   40406   40407   40411   40405   40406   40407   40411   40406   40407   40408
   40409   40410   40411   40412   40413   40414   40415   40407   40408   40409
   40410   40411   40412   40413   40408   40409   40410   40411   40412   40413
   40409   40410   40411   40410   40411   40411   40412   40413   40414   40415
   40416   40417   40433   40413   40414   40415   40414   40415   40416   40417
   40418   40419   40420   40433   40434   40435   40415   40416   40417   40433
   40416   40417   40418   40419   40420   40421   40422   40423   40433   40434
   40435   40436   40437   40417   40418   40419   40420   40433   40434   40435
   40418   40419   40420   40421   40422   40423   40424   40425   40426   40433
   40434   40435   40419   40420   40421   40422   40423   40433   40420   40421
   40422   40423   40433   40421   40422   40423   40424   40425   40426   40427
   40428   40429   40433   40422   40423   40424   40425   40426   40423   40424
   40425   40426   40424   40425   40426   40427   40428   40429   40430   40431
   40432   40425   40426   40427   40428   40429   40426   40427   40428   40429
   40427   40428   40429   40430   40431   40432   40428   40429   40430   40431
   40432   40429   40430   40431   40432   40430   40431   40432   40431   40432
   40432       0   40434   40435   40436   40437   40438   40439   40445   40435
   40436   40437   40436   40437   40438   40439   40440   40441   40442   40445
   40446   40447   40437   40438   40439   40445   40438   40439   40440   40441
   40442   40443   40444   40445   40446   40447   40448   40449   40439   40440
   40441   40442   40445   40446   40447   40440   40441   40442   40443   40444
   40445   40446   40447   40441   40442   40443   40444   40445   40442   40443
   40444   40445   40443   40444   40445   40444       0   40446   40447   40448
   40449   40450   40451   40461   40447   40448   40449   40448   40449   40450
   40451   40452   40453   40457   40461   40462   40463   40449   40450   40451
   40461   40450   40451   40452   40453   40454   40455   40456   40457   40458
   40459   40460   40461   40462   40463   40464   40465   40451   40452   40453
   40457   40461   40462   40463   40452   40453   40454   40455   40456   40457
   40458   40459   40460   40461   40462   40463   40453   40454   40455   40456
   40457   40458   40459   40460   40461   40454   40455   40456   40457   40458
   40459   40460   40461   40455   40456   40457   40456   40457   40457   40458
   40459   40460   40461   40459   40460   40460       0   40462   40463   40464
   40465   40466   40467   40483   40463   40464   40465   40464   40465   40466
   40467   40468   40469   40470   40483   40484   40485   40465   40466   40467
   40483   40466   40467   40468   40469   40470   40471   40472   40473   40483
   40484   40485   40486   40487   40467   40468   40469   40470   40483   40484
   40485   40468   40469   40470   40471   40472   40473   40474   40475   40476
   40483   40484   40485   40469   40470   40471   40472   40473   40483   40470
   40471   40472   40473   40483   40471   40472   40473   40474   40475   40476
   40477   40478   40479   40483   40472   40473   40474   40475   40476   40473
   40474   40475   40476   40474   40475   40476   40477   40478   40479   40480
   40481   40482   40475   40476   40477   40478   40479   40476   40477   40478
   40479   40477   40478   40479   40480   40481   40482   40478   40479   40480
   40481   40482   40479   40480   40481   40482   40480   40481   40482   40481
   40482   40482       0   40484   40485   40486   40487   40488   40489   40503
   40485   40486   40487   40486   40487   40488   40489   40490   40491   40492
   40503   40504   40505   40487   40488   40489   40503   40488   40489   40490
   40491   40492   40493   40501   40503   40504   40505   40506   40507   40489
   40490   40491   40492   40503   40504   40505   40490   40491   40492   40493
   40494   40495   40499   40501   40502   40503   40504   40505   40491   40492
   40493   40501   40503   40492   40493   40501   40503   40493   40494   40495
   40496   40497   40499   40500   40501   40502   40503   40494   40495   40496
   40497   40498   40499   40501   40502   40495   40496   40497   40501   40496
   40497   40498   40499   40500   40501   40497   40498   40499   40498   40499
   40500   40501   40502   40499   40500   40501   40500   40501   40502   40501
   40502   40502       0   40504   40505   40506   40507   40508   40509   40510
   40505   40506   40507   40506   40507   40508   40509   40510   40511   40512
   40507   40508   40509   40510   40508   40509   40510   40511   40512   40513
   40514   40509   40510   40511   40512   40510   40511   40512   40511   40512
   40513   40514   40515   40516   40520   40512   40513   40514   40513   40514
   40515   40516   40517   40518   40519   40520   40521   40522   40514   40515
   40516   40520   40515   40516   40517   40518   40519   40520   40521   40522
   40523   40524   40516   40517   40518   40519   40520   40521   40522   40517
   40518   40519   40520   40521   40522   40518   40519   40520   40519   40520
   40520   40521   40522   40523   40524   40525   40526   40532   40522   40523
   40524   40523   40524   40525   40526   40527   40528   40529   40532   40533
   40534   40524   40525   40526   40532   40525   40526   40527   40528   40529
   40530   40531   40532   40533   40534   40535   40536   40526   40527   40528
   40529   40532   40533   40534   40527   40528   40529   40530   40531   40532
   40533   40534   40528   40529   40530   40531   40532   40529   40530   40531
   40532   40530   40531   40532   40531       0   40533   40534   40535   40536
   40537   40538   40542   40534   40535   40536   40535   40536   40537   40538
   40539   40540   40541   40542   40543   40544   40536   40537   40538   40542
   40537   40538   40539   40540   40541   40542   40543   40544   40545   40546
   40538   40539   40540   40541   40542   40543   40544   40539   40540   40541
   40542   40543   40544   40540   40541   40542   40541   40542   40542   40543
   40544   40545   40546   40547   40548   40566   40544   40545   40546   40545
   40546   40547   40548   40549   40550   40551   40566   40567   40568   40546
   40547   40548   40566   40547   40548   40549   40550   40551   40552   40553
   40554   40566   40567   40568   40569   40570   40548   40549   40550   40551
   40566   40567   40568   40549   40550   40551   40552   40553   40554   40555
   40556   40557   40566   40567   40568   40550   40551   40552   40553   40554
   40566   40551   40552   40553   40554   40566   40552   40553   40554   40555
   40556   40557   40558   40559   40566   40553   40554   40555   40556   40557
   40554   40555   40556   40557   40555   40556   40557   40558   40559   40560
   40563   40556   40557   40558   40559   40557   40558   40559   40558   40559
   40560   40561   40562   40563   40564   40565   40559   40560   40563   40560
   40561   40562   40563   40564   40565   40561   40562   40563   40564   40565
   40562   40563   40563   40564   40565   40565       0   40567   40568   40569
   40570   40571   40572   40576   40568   40569   40570   40569   40570   40571
   40572   40573   40574   40575   40576   40577   40578   40570   40571   40572
   40576   40571   40572   40573   40574   40575   40576   40577   40578   40579
   40580   40572   40573   40574   40575   40576   40577   40578   40573   40574
   40575   40576   40577   40578   40574   40575   40576   40575   40576   40576
   40577   40578   40579   40580   40581   40582   40595   40578   40579   40580
   40579   40580   40581   40582   40583   40584   40585   40595   40596   40597
   40580   40581   40582   40595   40581   40582   40583   40584   40585   40586
   40587   40591   40595   40596   40597   40598   40599   40582   40583   40584
   40585   40595   40596   40597   40583   40584   40585   40586   40587   40588
   40589   40590   40591   40592   40593   40594   40595   40596   40597   40584
   40585   40586   40587   40591   40595   40585   40586   40587   40591   40595
   40586   40587   40588   40589   40590   40591   40592   40593   40594   40595
   40587   40588   40589   40590   40591   40592   40593   40594   40588   40589
   40590   40591   40592   40593   40594   40589   40590   40591   40590   40591
   40591   40592   40593   40594   40593   40594   40594       0   40596   40597
   40598   40599   40600   40601   40612   40597   40598   40599   40598   40599
   40600   40601   40602   40603   40604   40612   40613   40614   40599   40600
   40601   40612   40600   40601   40602   40603   40604   40605   40606   40607
   40612   40613   40614   40615   40616   40601   40602   40603   40604   40612
   40613   40614   40602   40603   40604   40605   40606   40607   40608   40612
   40613   40614   40603   40604   40605   40606   40607   40612   40604   40605
   40606   40607   40612   40605   40606   40607   40608   40609   40610   40611
   40612   40606   40607   40608   40607   40608   40608   40609   40610   40611
   40609   40610   40611   40610   40611   40611       0   40613   40614   40615
   40616   40617   40618   40631   40614   40615   40616   40615   40616   40617
   40618   40619   40620   40621   40631   40632   40633   40616   40617   40618
   40631   40617   40618   40619   40620   40621   40622   40623   40627   40631
   40632   40633   40634   40635   40618   40619   40620   40621   40631   40632
   40633   40619   40620   40621   40622   40623   40624   40625   40626   40627
   40628   40629   40630   40631   40632   40633   40620   40621   40622   40623
   40627   40631   40621   40622   40623   40627   40631   40622   40623   40624
   40625   40626   40627   40628   40629   40630   40631   40623   40624   40625
   40626   40627   40628   40629   40630   40624   40625   40626   40627   40628
   40629   40630   40625   40626   40627   40626   40627   40627   40628   40629
   40630   40629   40630   40630       0   40632   40633   40634   40635   40636
   40637   40648   40633   40634   40635   40634   40635   40636   40637   40638
   40639   40640   40648   40649   40650   40635   40636   40637   40648   40636
   40637   40638   40639   40640   40641   40642   40643   40648   40649   40650
   40651   40652   40637   40638   40639   40640   40648   40649   40650   40638
   40639   40640   40641   40642   40643   40644   40645   40648   40649   40650
   40639   40640   40641   40642   40643   40648   40640   40641   40642   40643
   40648   40641   40642   40643   40644   40645   40646   40647   40648   40642
   40643   40644   40645   40643   40644   40645   40644   40645   40646   40647
   40645   40646   40647   40646   40647   40647       0   40649   40650   40651
   40652   40653   40654   40655   40650   40651   40652   40651   40652   40653
   40654   40655   40656   40657   40652   40653   40654   40655   40653   40654
   40655   40656   40657   40658   40659   40654   40655   40656   40657   40655
   40656   40657   40656   40657   40658   40659   40660   40661   40671   40657
   40658   40659   40658   40659   40660   40661   40662   40663   40667   40671
   40672   40673   40659   40660   40661   40671   40660   40661   40662   40663
   40664   40665   40666   40667   40668   40669   40670   40671   40672   40673
   40674   40675   40661   40662   40663   40667   40671   40672   40673   40662
   40663   40664   40665   40666   40667   40668   40669   40670   40671   40672
   40673   40663   40664   40665   40666   40667   40668   40669   40670   40671
   40664   40665   40666   40667   40668   40669   40670   40671   40665   40666
   40667   40666   40667   40667   40668   40669   40670   40671   40669   40670
   40670       0   40672   40673   40674   40675   40676   40677   40683   40673
   40674   40675   40674   40675   40676   40677   40678   40679   40680   40683
   40684   40685   40675   40676   40677   40683   40676   40677   40678   40679
   40680   40681   40682   40683   40684   40685   40686   40687   40677   40678
   40679   40680   40683   40684   40685   40678   40679   40680   40681   40682
   40683   40684   40685   40679   40680   40681   40682   40683   40680   40681
   40682   40683   40681   40682   40683   40682       0   40684   40685   40686
   40687   40688   40689   40702   40685   40686   40687   40686   40687   40688
   40689   40690   40691   40692   40702   40703   40704   40687   40688   40689
   40702   40688   40689   40690   40691   40692   40693   40694   40698   40702
   40703   40704   40705   40706   40689   40690   40691   40692   40702   40703
   40704   40690   40691   40692   40693   40694   40695   40696   40697   40698
   40699   40700   40701   40702   40703   40704   40691   40692   40693   40694
   40698   40702   40692   40693   40694   40698   40702   40693   40694   40695
   40696   40697   40698   40699   40700   40701   40702   40694   40695   40696
   40697   40698   40699   40700   40701   40695   40696   40697   40698   40699
   40700   40701   40696   40697   40698   40697   40698   40698   40699   40700
   40701   40700   40701   40701       0   40703   40704   40705   40706   40707
   40708   40721   40704   40705   40706   40705   40706   40707   40708   40709
   40710   40711   40721   40722   40723   40706   40707   40708   40721   40707
   40708   40709   40710   40711   40712   40713   40717   40721   40722   40723
   40724   40725   40708   40709   40710   40711   40721   40722   40723   40709
   40710   40711   40712   40713   40714   40715   40716   40717   40718   40719
   40720   40721   40722   40723   40710   40711   40712   40713   40717   40721
   40711   40712   40713   40717   40721   40712   40713   40714   40715   40716
   40717   40718   40719   40720   40721   40713   40714   40715   40716   40717
   40718   40719   40720   40714   40715   40716   40717   40718   40719   40720
   40715   40716   40717   40716   40717   40717   40718   40719   40720   40719
   40720   40720       0   40722   40723   40724   40725   40726   40727   40731
   40723   40724   40725   40724   40725   40726   40727   40728   40729   40730
   40731   40732   40733   40725   40726   40727   40731   40726   40727   40728
   40729   40730   40731   40732   40733   40734   40735   40727   40728   40729
   40730   40731   40732   40733   40728   40729   40730   40731   40732   40733
   40729   40730   40731   40730   40731   40731   40732   40733   40734   40735
   40736   40737   40743   40733   40734   40735   40734   40735   40736   40737
   40738   40739   40740   40743   40744   40745   40735   40736   40737   40743
   40736   40737   40738   40739   40740   40741   40742   40743   40744   40745
   40746   40747   40737   40738   40739   40740   40743   40744   40745   40738
   40739   40740   40741   40742   40743   40744   40745   40739   40740   40741
   40742   40743   40740   40741   40742   40743   40741   40742   40743   40742
       0   40744   40745   40746   40747   40748   40749   40753   40745   40746
   40747   40746   40747   40748   40749   40750   40751   40752   40753   40754
   40755   40747   40748   40749   40753   40748   40749   40750   40751   40752
   40753   40754   40755   40756   40757   40749   40750   40751   40752   40753
   40754   40755   40750   40751   40752   40753   40754   40755   40751   40752
   40753   40752   40753   40753   40754   40755   40756   40757   40758   40759
   40769   40755   40756   40757   40756   40757   40758   40759   40760   40761
   40765   40769   40770   40771   40757   40758   40759   40769   40758   40759
   40760   40761   40762   40763   40764   40765   40766   40767   40768   40769
   40770   40771   40772   40773   40759   40760   40761   40765   40769   40770
   40771   40760   40761   40762   40763   40764   40765   40766   40767   40768
   40769   40770   40771   40761   40762   40763   40764   40765   40766   40767
   40768   40769   40762   40763   40764   40765   40766   40767   40768   40769
   40763   40764   40765   40764   40765   40765   40766   40767   40768   40769
   40767   40768   40768       0   40770   40771   40772   40773   40774   40775
   40779   40771   40772   40773   40772   40773   40774   40775   40776   40777
   40778   40779   40780   40781   40773   40774   40775   40779   40774   40775
   40776   40777   40778   40779   40780   40781   40782   40783   40775   40776
   40777   40778   40779   40780   40781   40776   40777   40778   40779   40780
   40781   40777   40778   40779   40778   40779   40779   40780   40781   40782
   40783   40784   40785   40795   40781   40782   40783   40782   40783   40784
   40785   40786   40787   40791   40795   40796   40797   40783   40784   40785
   40795   40784   40785   40786   40787   40788   40789   40790   40791   40792
   40793   40794   40795   40796   40797   40798   40799   40785   40786   40787
   40791   40795   40796   40797   40786   40787   40788   40789   40790   40791
   40792   40793   40794   40795   40796   40797   40787   40788   40789   40790
   40791   40792   40793   40794   40795   40788   40789   40790   40791   40792
   40793   40794   40795   40789   40790   40791   40790   40791   40791   40792
   40793   40794   40795   40793   40794   40794       0   40796   40797   40798
   40799   40800   40801   40809   40797   40798   40799   40798   40799   40800
   40801   40802   40803   40807   40809   40810   40811   40799   40800   40801
   40809   40800   40801   40802   40803   40804   40805   40806   40807   40808
   40809   40810   40811   40812   40813   40801   40802   40803   40807   40809
   40810   40811   40802   40803   40804   40805   40806   40807   40808   40809
   40810   40811   40803   40804   40805   40806   40807   40808   40809   40804
   40805   40806   40807   40808   40809   40805   40806   40807   40806   40807
   40807   40808   40809       0   40810   40811   40812   40813   40814   40815
   40826   40811   40812   40813   40812   40813   40814   40815   40816   40817
   40818   40826   40827   40828   40813   40814   40815   40826   40814   40815
   40816   40817   40818   40819   40820   40821   40826   40827   40828   40829
   40830   40815   40816   40817   40818   40826   40827   40828   40816   40817
   40818   40819   40820   40821   40822   40826   40827   40828   40817   40818
   40819   40820   40821   40826   40818   40819   40820   40821   40826   40819
   40820   40821   40822   40823   40824   40825   40826   40820   40821   40822
   40821   40822   40822   40823   40824   40825   40823   40824   40825   40824
   40825   40825       0   40827   40828   40829   40830   40831   40832   40833
   40828   40829   40830   40829   40830   40831   40832   40833   40834   40835
   40830   40831   40832   40833   40831   40832   40833   40834   40835   40836
   40845   40832   40833   40834   40835   40833   40834   40835   40834   40835
   40836   40837   40838   40839   40842   40845   40846   40847   40835   40836
   40845   40836   40837   40838   40839   40840   40841   40842   40843   40844
   40845   40846   40847   40848   40849   40837   40838   40839   40840   40841
   40842   40843   40844   40845   40846   40847   40838   40839   40840   40841
   40842   40845   40839   40840   40841   40842   40845   40840   40841   40842
   40843   40844   40845   40846   40847   40841   40842   40843   40844   40845
   40842   40843   40844   40845   40843   40844   40845   40846   40847   40848
   40849   40844   40845   40846   40847   40845   40846   40847   40846   40847
   40848   40849   40850   40851   40847   40848   40849   40848   40849   40850
   40851   40852   40853   40869   40849   40850   40851   40850   40851   40852
   40853   40854   40855   40856   40869   40870   40871   40851   40852   40853
   40869   40852   40853   40854   40855   40856   40857   40858   40859   40869
   40870   40871   40872   40873   40853   40854   40855   40856   40869   40870
   40871   40854   40855   40856   40857   40858   40859   40860   40861   40862
   40869   40870   40871   40855   40856   40857   40858   40859   40869   40856
   40857   40858   40859   40869   40857   40858   40859   40860   40861   40862
   40863   40864   40865   40869   40858   40859   40860   40861   40862   40859
   40860   40861   40862   40860   40861   40862   40863   40864   40865   40866
   40867   40868   40861   40862   40863   40864   40865   40862   40863   40864
   40865   40863   40864   40865   40866   40867   40868   40864   40865   40866
   40867   40868   40865   40866   40867   40868   40866   40867   40868   40867
   40868   40868       0   40870   40871   40872   40873   40874   40875   40876
   40871   40872   40873   40872   40873   40874   40875   40876   40877   40878
   40873   40874   40875   40876   40874   40875   40876   40877   40878   40879
   40880   40875   40876   40877   40878   40876   40877   40878   40877   40878
   40879   40880   40881   40882   40900   40878   40879   40880   40879   40880
   40881   40882   40883   40884   40885   40900   40901   40902   40880   40881
   40882   40900   40881   40882   40883   40884   40885   40886   40887   40888
   40900   40901   40902   40903   40904   40882   40883   40884   40885   40900
   40901   40902   40883   40884   40885   40886   40887   40888   40889   40890
   40891   40900   40901   40902   40884   40885   40886   40887   40888   40900
   40885   40886   40887   40888   40900   40886   40887   40888   40889   40890
   40891   40892   40893   40900   40887   40888   40889   40890   40891   40888
   40889   40890   40891   40889   40890   40891   40892   40893   40894   40897
   40890   40891   40892   40893   40891   40892   40893   40892   40893   40894
   40895   40896   40897   40898   40899   40893   40894   40897   40894   40895
   40896   40897   40898   40899   40895   40896   40897   40898   40899   40896
   40897   40897   40898   40899   40899       0   40901   40902   40903   40904
   40905   40906   40914   40902   40903   40904   40903   40904   40905   40906
   40907   40908   40912   40914   40915   40916   40904   40905   40906   40914
   40905   40906   40907   40908   40909   40910   40911   40912   40913   40914
   40915   40916   40917   40918   40906   40907   40908   40912   40914   40915
   40916   40907   40908   40909   40910   40911   40912   40913   40914   40915
   40916   40908   40909   40910   40911   40912   40913   40914   40909   40910
   40911   40912   40913   40914   40910   40911   40912   40911   40912   40912
   40913   40914       0   40915   40916   40917   40918   40919   40920   40930
   40916   40917   40918   40917   40918   40919   40920   40921   40922   40926
   40930   40931   40932   40918   40919   40920   40930   40919   40920   40921
   40922   40923   40924   40925   40926   40927   40928   40929   40930   40931
   40932   40933   40934   40920   40921   40922   40926   40930   40931   40932
   40921   40922   40923   40924   40925   40926   40927   40928   40929   40930
   40931   40932   40922   40923   40924   40925   40926   40927   40928   40929
   40930   40923   40924   40925   40926   40927   40928   40929   40930   40924
   40925   40926   40925   40926   40926   40927   40928   40929   40930   40928
   40929   40929       0   40931   40932   40933   40934   40935   40936   40949
   40932   40933   40934   40933   40934   40935   40936   40937   40938   40942
   40949   40950   40951   40934   40935   40936   40949   40935   40936   40937
   40938   40939   40940   40941   40942   40943   40944   40945   40949   40950
   40951   40952   40953   40936   40937   40938   40942   40949   40950   40951
   40937   40938   40939   40940   40941   40942   40943   40944   40945   40946
   40947   40948   40949   40950   40951   40938   40939   40940   40941   40942
   40943   40944   40945   40949   40939   40940   40941   40942   40943   40944
   40945   40949   40940   40941   40942   40941   40942   40942   40943   40944
   40945   40946   40947   40948   40949   40944   40945   40946   40947   40948
   40945   40946   40947   40948   40946   40947   40948   40947   40948   40948
       0   40950   40951   40952   40953   40954   40955   40968   40951   40952
   40953   40952   40953   40954   40955   40956   40957   40961   40968   40969
   40970   40953   40954   40955   40968   40954   40955   40956   40957   40958
   40959   40960   40961   40962   40963   40964   40968   40969   40970   40971
   40972   40955   40956   40957   40961   40968   40969   40970   40956   40957
   40958   40959   40960   40961   40962   40963   40964   40965   40966   40967
   40968   40969   40970   40957   40958   40959   40960   40961   40962   40963
   40964   40968   40958   40959   40960   40961   40962   40963   40964   40968
   40959   40960   40961   40960   40961   40961   40962   40963   40964   40965
   40966   40967   40968   40963   40964   40965   40966   40967   40964   40965
   40966   40967   40965   40966   40967   40966   40967   40967       0   40969
   40970   40971   40972   40973   40974   40983   40970   40971   40972   40971
   40972   40973   40974   40975   40976   40977   40983   40984   40985   40972
   40973   40974   40983   40973   40974   40975   40976   40977   40978   40979
   40980   40983   40984   40985   40986   40987   40974   40975   40976   40977
   40983   40984   40985   40975   40976   40977   40978   40979   40980   40981
   40982   40983   40984   40985   40976   40977   40978   40979   40980   40983
   40977   40978   40979   40980   40983   40978   40979   40980   40981   40982
   40983   40979   40980   40981   40982   40980   40981   40982   40981   40982
   40982       0   40984   40985   40986   40987   40988   40989   41000   40985
   40986   40987   40986   40987   40988   40989   40990   40991   40992   41000
   41001   41002   40987   40988   40989   41000   40988   40989   40990   40991
   40992   40993   40994   40995   41000   41001   41002   41003   41004   40989
   40990   40991   40992   41000   41001   41002   40990   40991   40992   40993
   40994   40995   40996   40997   41000   41001   41002   40991   40992   40993
   40994   40995   41000   40992   40993   40994   40995   41000   40993   40994
   40995   40996   40997   40998   40999   41000   40994   40995   40996   40997
   40995   40996   40997   40996   40997   40998   40999   40997   40998   40999
   40998   40999   40999       0   41001   41002   41003   41004   41005   41006
   41011   41002   41003   41004   41003   41004   41005   41006   41007   41008
   41009   41011   41012   41013   41004   41005   41006   41011   41005   41006
   41007   41008   41009   41010   41011   41012   41013   41014   41015   41006
   41007   41008   41009   41011   41012   41013   41007   41008   41009   41010
   41011   41012   41013   41008   41009   41010   41011   41009   41010   41011
   41010   41011       0   41012   41013   41014   41015   41016   41017   41035
   41013   41014   41015   41014   41015   41016   41017   41018   41019   41020
   41035   41036   41037   41015   41016   41017   41035   41016   41017   41018
   41019   41020   41021   41034   41035   41036   41037   41038   41039   41017
   41018   41019   41020   41035   41036   41037   41018   41019   41020   41021
   41022   41023   41025   41032   41034   41035   41036   41037   41019   41020
   41021   41034   41035   41020   41021   41034   41035   41021   41022   41023
   41024   41025   41026   41030   41032   41033   41034   41035   41022   41023
   41024   41025   41026   41032   41034   41023   41024   41025   41034   41024
   41025   41026   41027   41028   41032   41034   41025   41026   41034   41026
   41027   41028   41029   41030   41032   41033   41034   41027   41028   41029
   41030   41031   41032   41034   41028   41029   41030   41034   41029   41030
   41031   41032   41033   41034   41030   41031   41032   41031   41032   41033
   41034   41032   41033   41034   41033   41034   41034       0   41036   41037
   41038   41039   41040   41041   41042   41037   41038   41039   41038   41039
   41040   41041   41042   41043   41044   41039   41040   41041   41042   41040
   41041   41042   41043   41044   41045   41046   41041   41042   41043   41044
   41042   41043   41044   41043   41044   41045   41046   41047   41048   41053
   41044   41045   41046   41045   41046   41047   41048   41049   41050   41051
   41053   41054   41055   41046   41047   41048   41053   41047   41048   41049
   41050   41051   41052   41053   41054   41055   41056   41065   41048   41049
   41050   41051   41053   41054   41055   41049   41050   41051   41052   41053
   41054   41055   41050   41051   41052   41053   41051   41052   41053   41052
   41053       0   41054   41055   41056   41057   41058   41059   41062   41065
   41066   41067   41055   41056   41065   41056   41057   41058   41059   41060
   41061   41062   41063   41064   41065   41066   41067   41068   41069   41057
   41058   41059   41060   41061   41062   41063   41064   41065   41066   41067
   41058   41059   41060   41061   41062   41065   41059   41060   41061   41062
   41065   41060   41061   41062   41063   41064   41065   41066   41067   41061
   41062   41063   41064   41065   41062   41063   41064   41065   41063   41064
   41065   41066   41067   41068   41069   41064   41065   41066   41067   41065
   41066   41067   41066   41067   41068   41069   41070   41071   41067   41068
   41069   41068   41069   41070   41071   41072   41073   41089   41069   41070
   41071   41070   41071   41072   41073   41074   41075   41076   41089   41090
   41091   41071   41072   41073   41089   41072   41073   41074   41075   41076
   41077   41078   41079   41089   41090   41091   41092   41093   41073   41074
   41075   41076   41089   41090   41091   41074   41075   41076   41077   41078
   41079   41080   41081   41082   41089   41090   41091   41075   41076   41077
   41078   41079   41089   41076   41077   41078   41079   41089   41077   41078
   41079   41080   41081   41082   41083   41084   41085   41089   41078   41079
   41080   41081   41082   41079   41080   41081   41082   41080   41081   41082
   41083   41084   41085   41086   41087   41088   41081   41082   41083   41084
   41085   41082   41083   41084   41085   41083   41084   41085   41086   41087
   41088   41084   41085   41086   41087   41088   41085   41086   41087   41088
   41086   41087   41088   41087   41088   41088       0   41090   41091   41092
   41093   41094   41095   41105   41091   41092   41093   41092   41093   41094
   41095   41096   41097   41101   41105   41106   41107   41093   41094   41095
   41105   41094   41095   41096   41097   41098   41099   41100   41101   41102
   41103   41104   41105   41106   41107   41108   41109   41095   41096   41097
   41101   41105   41106   41107   41096   41097   41098   41099   41100   41101
   41102   41103   41104   41105   41106   41107   41097   41098   41099   41100
   41101   41102   41103   41104   41105   41098   41099   41100   41101   41102
   41103   41104   41105   41099   41100   41101   41100   41101   41101   41102
   41103   41104   41105   41103   41104   41104       0   41106   41107   41108
   41109   41110   41111   41119   41107   41108   41109   41108   41109   41110
   41111   41112   41113   41117   41119   41120   41121   41109   41110   41111
   41119   41110   41111   41112   41113   41114   41115   41116   41117   41118
   41119   41120   41121   41122   41123   41111   41112   41113   41117   41119
   41120   41121   41112   41113   41114   41115   41116   41117   41118   41119
   41120   41121   41113   41114   41115   41116   41117   41118   41119   41114
   41115   41116   41117   41118   41119   41115   41116   41117   41116   41117
   41117   41118   41119       0   41120   41121   41122   41123   41124   41125
   41141   41121   41122   41123   41122   41123   41124   41125   41126   41127
   41128   41141   41142   41143   41123   41124   41125   41141   41124   41125
   41126   41127   41128   41129   41130   41131   41141   41142   41143   41144
   41145   41125   41126   41127   41128   41141   41142   41143   41126   41127
   41128   41129   41130   41131   41132   41133   41134   41141   41142   41143
   41127   41128   41129   41130   41131   41141   41128   41129   41130   41131
   41141   41129   41130   41131   41132   41133   41134   41135   41136   41137
   41141   41130   41131   41132   41133   41134   41131   41132   41133   41134
   41132   41133   41134   41135   41136   41137   41138   41139   41140   41133
   41134   41135   41136   41137   41134   41135   41136   41137   41135   41136
   41137   41138   41139   41140   41136   41137   41138   41139   41140   41137
   41138   41139   41140   41138   41139   41140   41139   41140   41140       0
   41142   41143   41144   41145   41146   41147   41153   41143   41144   41145
   41144   41145   41146   41147   41148   41149   41150   41153   41154   41155
   41145   41146   41147   41153   41146   41147   41148   41149   41150   41151
   41152   41153   41154   41155   41156   41157   41147   41148   41149   41150
   41153   41154   41155   41148   41149   41150   41151   41152   41153   41154
   41155   41149   41150   41151   41152   41153   41150   41151   41152   41153
   41151   41152   41153   41152       0   41154   41155   41156   41157   41158
   41159   41160   41155   41156   41157   41156   41157   41158   41159   41160
   41161   41162   41157   41158   41159   41160   41158   41159   41160   41161
   41162   41163   41164   41159   41160   41161   41162   41160   41161   41162
   41161   41162   41163   41164   41165   41166   41176   41162   41163   41164
   41163   41164   41165   41166   41167   41168   41172   41176   41177   41178
   41164   41165   41166   41176   41165   41166   41167   41168   41169   41170
   41171   41172   41173   41174   41175   41176   41177   41178   41179   41180
   41166   41167   41168   41172   41176   41177   41178   41167   41168   41169
   41170   41171   41172   41173   41174   41175   41176   41177   41178   41168
   41169   41170   41171   41172   41173   41174   41175   41176   41169   41170
   41171   41172   41173   41174   41175   41176   41170   41171   41172   41171
   41172   41172   41173   41174   41175   41176   41174   41175   41175       0
   41177   41178   41179   41180   41181   41182   41190   41178   41179   41180
   41179   41180   41181   41182   41183   41184   41188   41190   41191   41192
   41180   41181   41182   41190   41181   41182   41183   41184   41185   41186
   41187   41188   41189   41190   41191   41192   41193   41194   41182   41183
   41184   41188   41190   41191   41192   41183   41184   41185   41186   41187
   41188   41189   41190   41191   41192   41184   41185   41186   41187   41188
   41189   41190   41185   41186   41187   41188   41189   41190   41186   41187
   41188   41187   41188   41188   41189   41190       0   41191   41192   41193
   41194   41195   41196   41206   41192   41193   41194   41193   41194   41195
   41196   41197   41198   41202   41206   41207   41208   41194   41195   41196
   41206   41195   41196   41197   41198   41199   41200   41201   41202   41203
   41204   41205   41206   41207   41208   41209   41210   41196   41197   41198
   41202   41206   41207   41208   41197   41198   41199   41200   41201   41202
   41203   41204   41205   41206   41207   41208   41198   41199   41200   41201
   41202   41203   41204   41205   41206   41199   41200   41201   41202   41203
   41204   41205   41206   41200   41201   41202   41201   41202   41202   41203
   41204   41205   41206   41204   41205   41205       0   41207   41208   41209
   41210   41211   41212   41216   41208   41209   41210   41209   41210   41211
   41212   41213   41214   41215   41216   41217   41218   41210   41211   41212
   41216   41211   41212   41213   41214   41215   41216   41217   41218   41219
   41220   41212   41213   41214   41215   41216   41217   41218   41213   41214
   41215   41216   41217   41218   41214   41215   41216   41215   41216   41216
   41217   41218   41219   41220   41221   41222   41238   41218   41219   41220
   41219   41220   41221   41222   41223   41224   41225   41238   41239   41240
   41220   41221   41222   41238   41221   41222   41223   41224   41225   41226
   41227   41228   41238   41239   41240   41241   41242   41222   41223   41224
   41225   41238   41239   41240   41223   41224   41225   41226   41227   41228
   41229   41230   41231   41238   41239   41240   41224   41225   41226   41227
   41228   41238   41225   41226   41227   41228   41238   41226   41227   41228
   41229   41230   41231   41232   41233   41234   41238   41227   41228   41229
   41230   41231   41228   41229   41230   41231   41229   41230   41231   41232
   41233   41234   41235   41236   41237   41230   41231   41232   41233   41234
   41231   41232   41233   41234   41232   41233   41234   41235   41236   41237
   41233   41234   41235   41236   41237   41234   41235   41236   41237   41235
   41236   41237   41236   41237   41237       0   41239   41240   41241   41242
   41243   41244   41249   41240   41241   41242   41241   41242   41243   41244
   41245   41246   41247   41249   41250   41251   41242   41243   41244   41249
   41243   41244   41245   41246   41247   41248   41249   41250   41251   41252
   41253   41244   41245   41246   41247   41249   41250   41251   41245   41246
   41247   41248   41249   41250   41251   41246   41247   41248   41249   41247
   41248   41249   41248   41249       0   41250   41251   41252   41253   41254
   41255   41268   41251   41252   41253   41252   41253   41254   41255   41256
   41257   41261   41268   41269   41270   41253   41254   41255   41268   41254
   41255   41256   41257   41258   41259   41260   41261   41262   41263   41264
   41268   41269   41270   41271   41272   41255   41256   41257   41261   41268
   41269   41270   41256   41257   41258   41259   41260   41261   41262   41263
   41264   41265   41266   41267   41268   41269   41270   41257   41258   41259
   41260   41261   41262   41263   41264   41268   41258   41259   41260   41261
   41262   41263   41264   41268   41259   41260   41261   41260   41261   41261
   41262   41263   41264   41265   41266   41267   41268   41263   41264   41265
   41266   41267   41264   41265   41266   41267   41265   41266   41267   41266
   41267   41267       0   41269   41270   41271   41272   41273   41274   41280
   41270   41271   41272   41271   41272   41273   41274   41275   41276   41277
   41280   41281   41282   41272   41273   41274   41280   41273   41274   41275
   41276   41277   41278   41279   41280   41281   41282   41283   41284   41274
   41275   41276   41277   41280   41281   41282   41275   41276   41277   41278
   41279   41280   41281   41282   41276   41277   41278   41279   41280   41277
   41278   41279   41280   41278   41279   41280   41279       0   41281   41282
   41283   41284   41285   41286   41299   41282   41283   41284   41283   41284
   41285   41286   41287   41288   41289   41299   41300   41301   41284   41285
   41286   41299   41285   41286   41287   41288   41289   41290   41291   41295
   41299   41300   41301   41302   41303   41286   41287   41288   41289   41299
   41300   41301   41287   41288   41289   41290   41291   41292   41293   41294
   41295   41296   41297   41298   41299   41300   41301   41288   41289   41290
   41291   41295   41299   41289   41290   41291   41295   41299   41290   41291
   41292   41293   41294   41295   41296   41297   41298   41299   41291   41292
   41293   41294   41295   41296   41297   41298   41292   41293   41294   41295
   41296   41297   41298   41293   41294   41295   41294   41295   41295   41296
   41297   41298   41297   41298   41298       0   41300   41301   41302   41303
   41304   41305   41321   41301   41302   41303   41302   41303   41304   41305
   41306   41307   41308   41321   41322   41323   41303   41304   41305   41321
   41304   41305   41306   41307   41308   41309   41310   41311   41321   41322
   41323   41324   41325   41305   41306   41307   41308   41321   41322   41323
   41306   41307   41308   41309   41310   41311   41312   41313   41314   41321
   41322   41323   41307   41308   41309   41310   41311   41321   41308   41309
   41310   41311   41321   41309   41310   41311   41312   41313   41314   41315
   41316   41317   41321   41310   41311   41312   41313   41314   41311   41312
   41313   41314   41312   41313   41314   41315   41316   41317   41318   41319
   41320   41313   41314   41315   41316   41317   41314   41315   41316   41317
   41315   41316   41317   41318   41319   41320   41316   41317   41318   41319
   41320   41317   41318   41319   41320   41318   41319   41320   41319   41320
   41320       0   41322   41323   41324   41325   41326   41327   41333   41323
   41324   41325   41324   41325   41326   41327   41328   41329   41330   41333
   41334   41335   41325   41326   41327   41333   41326   41327   41328   41329
   41330   41331   41332   41333   41334   41335   41336   41337   41327   41328
   41329   41330   41333   41334   41335   41328   41329   41330   41331   41332
   41333   41334   41335   41329   41330   41331   41332   41333   41330   41331
   41332   41333   41331   41332   41333   41332       0   41334   41335   41336
   41337   41338   41339   41355   41335   41336   41337   41336   41337   41338
   41339   41340   41341   41342   41355   41356   41357   41337   41338   41339
   41355   41338   41339   41340   41341   41342   41343   41344   41345   41355
   41356   41357   41358   41359   41339   41340   41341   41342   41355   41356
   41357   41340   41341   41342   41343   41344   41345   41346   41347   41348
   41355   41356   41357   41341   41342   41343   41344   41345   41355   41342
   41343   41344   41345   41355   41343   41344   41345   41346   41347   41348
   41349   41350   41351   41355   41344   41345   41346   41347   41348   41345
   41346   41347   41348   41346   41347   41348   41349   41350   41351   41352
   41353   41354   41347   41348   41349   41350   41351   41348   41349   41350
   41351   41349   41350   41351   41352   41353   41354   41350   41351   41352
   41353   41354   41351   41352   41353   41354   41352   41353   41354   41353
   41354   41354       0   41356   41357   41358   41359   41360   41361   41376
   41357   41358   41359   41358   41359   41360   41361   41362   41363   41364
   41376   41377   41378   41359   41360   41361   41376   41360   41361   41362
   41363   41364   41365   41374   41376   41377   41378   41379   41380   41361
   41362   41363   41364   41376   41377   41378   41362   41363   41364   41365
   41366   41367   41372   41374   41375   41376   41377   41378   41363   41364
   41365   41374   41376   41364   41365   41374   41376   41365   41366   41367
   41368   41369   41372   41373   41374   41375   41376   41366   41367   41368
   41369   41370   41372   41374   41375   41367   41368   41369   41374   41368
   41369   41370   41371   41372   41373   41374   41369   41370   41372   41370
   41371   41372   41373   41374   41375   41371   41372   41373   41374   41372
   41373   41374   41375   41374   41375   41375       0   41377   41378   41379
   41380   41381   41382   41398   41378   41379   41380   41379   41380   41381
   41382   41383   41384   41385   41398   41399   41400   41380   41381   41382
   41398   41381   41382   41383   41384   41385   41386   41387   41388   41398
   41399   41400   41401   41402   41382   41383   41384   41385   41398   41399
   41400   41383   41384   41385   41386   41387   41388   41389   41390   41391
   41398   41399   41400   41384   41385   41386   41387   41388   41398   41385
   41386   41387   41388   41398   41386   41387   41388   41389   41390   41391
   41392   41393   41394   41398   41387   41388   41389   41390   41391   41388
   41389   41390   41391   41389   41390   41391   41392   41393   41394   41395
   41396   41397   41390   41391   41392   41393   41394   41391   41392   41393
   41394   41392   41393   41394   41395   41396   41397   41393   41394   41395
   41396   41397   41394   41395   41396   41397   41395   41396   41397   41396
   41397   41397       0   41399   41400   41401   41402   41403   41404   41412
   41400   41401   41402   41401   41402   41403   41404   41405   41406   41407
   41412   41413   41414   41402   41403   41404   41412   41403   41404   41405
   41406   41407   41408   41409   41412   41413   41414   41415   41416   41404
   41405   41406   41407   41412   41413   41414   41405   41406   41407   41408
   41409   41410   41411   41412   41413   41414   41406   41407   41408   41409
   41412   41407   41408   41409   41412   41408   41409   41410   41411   41412
   41409   41410   41411   41410   41411   41411       0   41413   41414   41415
   41416   41417   41418   41431   41414   41415   41416   41415   41416   41417
   41418   41419   41420   41424   41431   41432   41433   41416   41417   41418
   41431   41417   41418   41419   41420   41421   41422   41423   41424   41425
   41426   41427   41431   41432   41433   41434   41435   41418   41419   41420
   41424   41431   41432   41433   41419   41420   41421   41422   41423   41424
   41425   41426   41427   41428   41429   41430   41431   41432   41433   41420
   41421   41422   41423   41424   41425   41426   41427   41431   41421   41422
   41423   41424   41425   41426   41427   41431   41422   41423   41424   41423
   41424   41424   41425   41426   41427   41428   41429   41430   41431   41426
   41427   41428   41429   41430   41427   41428   41429   41430   41428   41429
   41430   41429   41430   41430       0   41432   41433   41434   41435   41436
   41437   41438   41433   41434   41435   41434   41435   41436   41437   41438
   41439   41440   41435   41436   41437   41438   41436   41437   41438   41439
   41440   41441   41442   41437   41438   41439   41440   41438   41439   41440
   41439   41440   41441   41442   41443   41444   41448   41440   41441   41442
   41441   41442   41443   41444   41445   41446   41447   41448   41449   41450
   41442   41443   41444   41448   41443   41444   41445   41446   41447   41448
   41449   41450   41451   41452   41444   41445   41446   41447   41448   41449
   41450   41445   41446   41447   41448   41449   41450   41446   41447   41448
   41447   41448   41448   41449   41450   41451   41452   41453   41454   41470
   41450   41451   41452   41451   41452   41453   41454   41455   41456   41457
   41470   41471   41472   41452   41453   41454   41470   41453   41454   41455
   41456   41457   41458   41459   41460   41470   41471   41472   41473   41474
   41454   41455   41456   41457   41470   41471   41472   41455   41456   41457
   41458   41459   41460   41461   41462   41463   41470   41471   41472   41456
   41457   41458   41459   41460   41470   41457   41458   41459   41460   41470
   41458   41459   41460   41461   41462   41463   41464   41465   41466   41470
   41459   41460   41461   41462   41463   41460   41461   41462   41463   41461
   41462   41463   41464   41465   41466   41467   41468   41469   41462   41463
   41464   41465   41466   41463   41464   41465   41466   41464   41465   41466
   41467   41468   41469   41465   41466   41467   41468   41469   41466   41467
   41468   41469   41467   41468   41469   41468   41469   41469       0   41471
   41472   41473   41474   41475   41476   41489   41472   41473   41474   41473
   41474   41475   41476   41477   41478   41479   41489   41490   41491   41474
   41475   41476   41489   41475   41476   41477   41478   41479   41480   41481
   41485   41489   41490   41491   41492   41493   41476   41477   41478   41479
   41489   41490   41491   41477   41478   41479   41480   41481   41482   41483
   41484   41485   41486   41487   41488   41489   41490   41491   41478   41479
   41480   41481   41485   41489   41479   41480   41481   41485   41489   41480
   41481   41482   41483   41484   41485   41486   41487   41488   41489   41481
   41482   41483   41484   41485   41486   41487   41488   41482   41483   41484
   41485   41486   41487   41488   41483   41484   41485   41484   41485   41485
   41486   41487   41488   41487   41488   41488       0   41490   41491   41492
   41493   41494   41495   41505   41491   41492   41493   41492   41493   41494
   41495   41496   41497   41501   41505   41506   41507   41493   41494   41495
   41505   41494   41495   41496   41497   41498   41499   41500   41501   41502
   41503   41504   41505   41506   41507   41508   41509   41495   41496   41497
   41501   41505   41506   41507   41496   41497   41498   41499   41500   41501
   41502   41503   41504   41505   41506   41507   41497   41498   41499   41500
   41501   41502   41503   41504   41505   41498   41499   41500   41501   41502
   41503   41504   41505   41499   41500   41501   41500   41501   41501   41502
   41503   41504   41505   41503   41504   41504       0   41506   41507   41508
   41509   41510   41511   41522   41507   41508   41509   41508   41509   41510
   41511   41512   41513   41514   41522   41523   41524   41509   41510   41511
   41522   41510   41511   41512   41513   41514   41515   41516   41517   41522
   41523   41524   41525   41526   41511   41512   41513   41514   41522   41523
   41524   41512   41513   41514   41515   41516   41517   41518   41519   41522
   41523   41524   41513   41514   41515   41516   41517   41522   41514   41515
   41516   41517   41522   41515   41516   41517   41518   41519   41520   41521
   41522   41516   41517   41518   41519   41517   41518   41519   41518   41519
   41520   41521   41519   41520   41521   41520   41521   41521       0   41523
   41524   41525   41526   41527   41528   41534   41524   41525   41526   41525
   41526   41527   41528   41529   41530   41531   41534   41535   41536   41526
   41527   41528   41534   41527   41528   41529   41530   41531   41532   41533
   41534   41535   41536   41537   41538   41528   41529   41530   41531   41534
   41535   41536   41529   41530   41531   41532   41533   41534   41535   41536
   41530   41531   41532   41533   41534   41531   41532   41533   41534   41532
   41533   41534   41533       0   41535   41536   41537   41538   41539   41540
   41550   41536   41537   41538   41537   41538   41539   41540   41541   41542
   41546   41550   41551   41552   41538   41539   41540   41550   41539   41540
   41541   41542   41543   41544   41545   41546   41547   41548   41549   41550
   41551   41552   41553   41554   41540   41541   41542   41546   41550   41551
   41552   41541   41542   41543   41544   41545   41546   41547   41548   41549
   41550   41551   41552   41542   41543   41544   41545   41546   41547   41548
   41549   41550   41543   41544   41545   41546   41547   41548   41549   41550
   41544   41545   41546   41545   41546   41546   41547   41548   41549   41550
   41548   41549   41549       0   41551   41552   41553   41554   41555   41556
   41560   41552   41553   41554   41553   41554   41555   41556   41557   41558
   41559   41560   41561   41562   41554   41555   41556   41560   41555   41556
   41557   41558   41559   41560   41561   41562   41563   41564   41556   41557
   41558   41559   41560   41561   41562   41557   41558   41559   41560   41561
   41562   41558   41559   41560   41559   41560   41560   41561   41562   41563
   41564   41565   41566   41574   41562   41563   41564   41563   41564   41565
   41566   41567   41568   41569   41574   41575   41576   41564   41565   41566
   41574   41565   41566   41567   41568   41569   41570   41571   41574   41575
   41576   41577   41578   41566   41567   41568   41569   41574   41575   41576
   41567   41568   41569   41570   41571   41572   41573   41574   41575   41576
   41568   41569   41570   41571   41574   41569   41570   41571   41574   41570
   41571   41572   41573   41574   41571   41572   41573   41572   41573   41573
       0   41575   41576   41577   41578   41579   41580   41588   41576   41577
   41578   41577   41578   41579   41580   41581   41582   41583   41588   41589
   41590   41578   41579   41580   41588   41579   41580   41581   41582   41583
   41584   41585   41588   41589   41590   41591   41592   41580   41581   41582
   41583   41588   41589   41590   41581   41582   41583   41584   41585   41586
   41587   41588   41589   41590   41582   41583   41584   41585   41588   41583
   41584   41585   41588   41584   41585   41586   41587   41588   41585   41586
   41587   41586   41587   41587       0   41589   41590   41591   41592   41593
   41594   41602   41590   41591   41592   41591   41592   41593   41594   41595
   41596   41600   41602   41603   41604   41592   41593   41594   41602   41593
   41594   41595   41596   41597   41598   41599   41600   41601   41602   41603
   41604   41605   41606   41594   41595   41596   41600   41602   41603   41604
   41595   41596   41597   41598   41599   41600   41601   41602   41603   41604
   41596   41597   41598   41599   41600   41601   41602   41597   41598   41599
   41600   41601   41602   41598   41599   41600   41599   41600   41600   41601
   41602       0   41603   41604   41605   41606   41607   41608   41616   41604
   41605   41606   41605   41606   41607   41608   41609   41610   41611   41616
   41617   41618   41606   41607   41608   41616   41607   41608   41609   41610
   41611   41612   41613   41616   41617   41618   41619   41620   41608   41609
   41610   41611   41616   41617   41618   41609   41610   41611   41612   41613
   41614   41615   41616   41617   41618   41610   41611   41612   41613   41616
   41611   41612   41613   41616   41612   41613   41614   41615   41616   41613
   41614   41615   41614   41615   41615       0   41617   41618   41619   41620
   41621   41622   41631   41618   41619   41620   41619   41620   41621   41622
   41623   41624   41625   41631   41632   41633   41620   41621   41622   41631
   41621   41622   41623   41624   41625   41626   41627   41628   41631   41632
   41633   41634   41635   41622   41623   41624   41625   41631   41632   41633
   41623   41624   41625   41626   41627   41628   41629   41630   41631   41632
   41633   41624   41625   41626   41627   41628   41631   41625   41626   41627
   41628   41631   41626   41627   41628   41629   41630   41631   41627   41628
   41629   41630   41628   41629   41630   41629   41630   41630       0   41632
   41633   41634   41635   41636   41637   41646   41633   41634   41635   41634
   41635   41636   41637   41638   41639   41640   41646   41647   41648   41635
   41636   41637   41646   41636   41637   41638   41639   41640   41641   41642
   41643   41646   41647   41648   41649   41650   41637   41638   41639   41640
   41646   41647   41648   41638   41639   41640   41641   41642   41643   41644
   41645   41646   41647   41648   41639   41640   41641   41642   41643   41646
   41640   41641   41642   41643   41646   41641   41642   41643   41644   41645
   41646   41642   41643   41644   41645   41643   41644   41645   41644   41645
   41645       0   41647   41648   41649   41650   41651   41652   41656   41648
   41649   41650   41649   41650   41651   41652   41653   41654   41655   41656
   41657   41658   41650   41651   41652   41656   41651   41652   41653   41654
   41655   41656   41657   41658   41659   41660   41652   41653   41654   41655
   41656   41657   41658   41653   41654   41655   41656   41657   41658   41654
   41655   41656   41655   41656   41656   41657   41658   41659   41660   41661
   41662   41663   41658   41659   41660   41659   41660   41661   41662   41663
   41664   41665   41660   41661   41662   41663   41661   41662   41663   41664
   41665   41666   41667   41662   41663   41664   41665   41663   41664   41665
   41664   41665   41666   41667   41668   41669   41675   41665   41666   41667
   41666   41667   41668   41669   41670   41671   41672   41675   41676   41677
   41667   41668   41669   41675   41668   41669   41670   41671   41672   41673
   41674   41675   41676   41677   41678   41679   41669   41670   41671   41672
   41675   41676   41677   41670   41671   41672   41673   41674   41675   41676
   41677   41671   41672   41673   41674   41675   41672   41673   41674   41675
   41673   41674   41675   41674       0   41676   41677   41678   41679   41680
   41681   41682   41677   41678   41679   41678   41679   41680   41681   41682
   41683   41684   41679   41680   41681   41682   41680   41681   41682   41683
   41684   41685   41686   41681   41682   41683   41684   41682   41683   41684
   41683   41684   41685   41686   41687   41688   41696   41684   41685   41686
   41685   41686   41687   41688   41689   41690   41694   41696   41697   41698
   41686   41687   41688   41696   41687   41688   41689   41690   41691   41692
   41693   41694   41695   41696   41697   41698   41699   41700   41688   41689
   41690   41694   41696   41697   41698   41689   41690   41691   41692   41693
   41694   41695   41696   41697   41698   41690   41691   41692   41693   41694
   41695   41696   41691   41692   41693   41694   41695   41696   41692   41693
   41694   41693   41694   41694   41695   41696       0   41697   41698   41699
   41700   41701   41702   41710   41698   41699   41700   41699   41700   41701
   41702   41703   41704   41708   41710   41711   41712   41700   41701   41702
   41710   41701   41702   41703   41704   41705   41706   41707   41708   41709
   41710   41711   41712   41713   41714   41702   41703   41704   41708   41710
   41711   41712   41703   41704   41705   41706   41707   41708   41709   41710
   41711   41712   41704   41705   41706   41707   41708   41709   41710   41705
   41706   41707   41708   41709   41710   41706   41707   41708   41707   41708
   41708   41709   41710       0   41711   41712   41713   41714   41715   41716
   41724   41712   41713   41714   41713   41714   41715   41716   41717   41718
   41722   41724   41725   41726   41714   41715   41716   41724   41715   41716
   41717   41718   41719   41720   41721   41722   41723   41724   41725   41726
   41727   41728   41716   41717   41718   41722   41724   41725   41726   41717
   41718   41719   41720   41721   41722   41723   41724   41725   41726   41718
   41719   41720   41721   41722   41723   41724   41719   41720   41721   41722
   41723   41724   41720   41721   41722   41721   41722   41722   41723   41724
       0   41725   41726   41727   41728   41729   41730   41734   41726   41727
   41728   41727   41728   41729   41730   41731   41732   41733   41734   41735
   41736   41728   41729   41730   41734   41729   41730   41731   41732   41733
   41734   41735   41736   41737   41738   41730   41731   41732   41733   41734
   41735   41736   41731   41732   41733   41734   41735   41736   41732   41733
   41734   41733   41734   41734   41735   41736   41737   41738   41739   41740
   41748   41736   41737   41738   41737   41738   41739   41740   41741   41742
   41746   41748   41749   41750   41738   41739   41740   41748   41739   41740
   41741   41742   41743   41744   41745   41746   41747   41748   41749   41750
   41751   41752   41740   41741   41742   41746   41748   41749   41750   41741
   41742   41743   41744   41745   41746   41747   41748   41749   41750   41742
   41743   41744   41745   41746   41747   41748   41743   41744   41745   41746
   41747   41748   41744   41745   41746   41745   41746   41746   41747   41748
       0   41749   41750   41751   41752   41753   41754   41764   41750   41751
   41752   41751   41752   41753   41754   41755   41756   41760   41764   41765
   41766   41752   41753   41754   41764   41753   41754   41755   41756   41757
   41758   41759   41760   41761   41762   41763   41764   41765   41766   41767
   41768   41754   41755   41756   41760   41764   41765   41766   41755   41756
   41757   41758   41759   41760   41761   41762   41763   41764   41765   41766
   41756   41757   41758   41759   41760   41761   41762   41763   41764   41757
   41758   41759   41760   41761   41762   41763   41764   41758   41759   41760
   41759   41760   41760   41761   41762   41763   41764   41762   41763   41763
       0   41765   41766   41767   41768   41769   41770   41783   41766   41767
   41768   41767   41768   41769   41770   41771   41772   41773   41783   41784
   41785   41768   41769   41770   41783   41769   41770   41771   41772   41773
   41774   41775   41779   41783   41784   41785   41786   41787   41770   41771
   41772   41773   41783   41784   41785   41771   41772   41773   41774   41775
   41776   41777   41778   41779   41780   41781   41782   41783   41784   41785
   41772   41773   41774   41775   41779   41783   41773   41774   41775   41779
   41783   41774   41775   41776   41777   41778   41779   41780   41781   41782
   41783   41775   41776   41777   41778   41779   41780   41781   41782   41776
   41777   41778   41779   41780   41781   41782   41777   41778   41779   41778
   41779   41779   41780   41781   41782   41781   41782   41782       0   41784
   41785   41786   41787   41788   41789   41793   41785   41786   41787   41786
   41787   41788   41789   41790   41791   41792   41793   41794   41795   41787
   41788   41789   41793   41788   41789   41790   41791   41792   41793   41794
   41795   41796   41797   41789   41790   41791   41792   41793   41794   41795
   41790   41791   41792   41793   41794   41795   41791   41792   41793   41792
   41793   41793   41794   41795   41796   41797   41798   41799   41817   41795
   41796   41797   41796   41797   41798   41799   41800   41801   41802   41817
   41818   41819   41797   41798   41799   41817   41798   41799   41800   41801
   41802   41803   41804   41805   41817   41818   41819   41820   41821   41799
   41800   41801   41802   41817   41818   41819   41800   41801   41802   41803
   41804   41805   41806   41807   41808   41817   41818   41819   41801   41802
   41803   41804   41805   41817   41802   41803   41804   41805   41817   41803
   41804   41805   41806   41807   41808   41809   41810   41817   41804   41805
   41806   41807   41808   41805   41806   41807   41808   41806   41807   41808
   41809   41810   41811   41814   41807   41808   41809   41810   41808   41809
   41810   41809   41810   41811   41812   41813   41814   41815   41816   41810
   41811   41814   41811   41812   41813   41814   41815   41816   41812   41813
   41814   41815   41816   41813   41814   41814   41815   41816   41816       0
   41818   41819   41820   41821   41822   41823   41828   41819   41820   41821
   41820   41821   41822   41823   41824   41825   41826   41828   41829   41830
   41821   41822   41823   41828   41822   41823   41824   41825   41826   41827
   41828   41829   41830   41831   41832   41823   41824   41825   41826   41828
   41829   41830   41824   41825   41826   41827   41828   41829   41830   41825
   41826   41827   41828   41826   41827   41828   41827   41828       0   41829
   41830   41831   41832   41833   41834   41847   41830   41831   41832   41831
   41832   41833   41834   41835   41836   41840   41847   41848   41849   41832
   41833   41834   41847   41833   41834   41835   41836   41837   41838   41839
   41840   41841   41842   41843   41847   41848   41849   41850   41851   41834
   41835   41836   41840   41847   41848   41849   41835   41836   41837   41838
   41839   41840   41841   41842   41843   41844   41845   41846   41847   41848
   41849   41836   41837   41838   41839   41840   41841   41842   41843   41847
   41837   41838   41839   41840   41841   41842   41843   41847   41838   41839
   41840   41839   41840   41840   41841   41842   41843   41844   41845   41846
   41847   41842   41843   41844   41845   41846   41843   41844   41845   41846
   41844   41845   41846   41845   41846   41846       0   41848   41849   41850
   41851   41852   41853   41857   41849   41850   41851   41850   41851   41852
   41853   41854   41855   41856   41857   41858   41859   41851   41852   41853
   41857   41852   41853   41854   41855   41856   41857   41858   41859   41860
   41861   41853   41854   41855   41856   41857   41858   41859   41854   41855
   41856   41857   41858   41859   41855   41856   41857   41856   41857   41857
   41858   41859   41860   41861   41862   41863   41879   41859   41860   41861
   41860   41861   41862   41863   41864   41865   41866   41879   41880   41881
   41861   41862   41863   41879   41862   41863   41864   41865   41866   41867
   41868   41869   41879   41880   41881   41882   41883   41863   41864   41865
   41866   41879   41880   41881   41864   41865   41866   41867   41868   41869
   41870   41871   41872   41879   41880   41881   41865   41866   41867   41868
   41869   41879   41866   41867   41868   41869   41879   41867   41868   41869
   41870   41871   41872   41873   41874   41875   41879   41868   41869   41870
   41871   41872   41869   41870   41871   41872   41870   41871   41872   41873
   41874   41875   41876   41877   41878   41871   41872   41873   41874   41875
   41872   41873   41874   41875   41873   41874   41875   41876   41877   41878
   41874   41875   41876   41877   41878   41875   41876   41877   41878   41876
   41877   41878   41877   41878   41878       0   41880   41881   41882   41883
   41884   41885   41894   41881   41882   41883   41882   41883   41884   41885
   41886   41887   41888   41894   41895   41896   41883   41884   41885   41894
   41884   41885   41886   41887   41888   41889   41890   41891   41894   41895
   41896   41897   41898   41885   41886   41887   41888   41894   41895   41896
   41886   41887   41888   41889   41890   41891   41892   41893   41894   41895
   41896   41887   41888   41889   41890   41891   41894   41888   41889   41890
   41891   41894   41889   41890   41891   41892   41893   41894   41890   41891
   41892   41893   41891   41892   41893   41892   41893   41893       0   41895
   41896   41897   41898   41899   41900   41901   41896   41897   41898   41897
   41898   41899   41900   41901   41902   41903   41898   41899   41900   41901
   41899   41900   41901   41902   41903   41904   41905   41900   41901   41902
   41903   41901   41902   41903   41902   41903   41904   41905   41906   41907
   41921   41903   41904   41905   41904   41905   41906   41907   41908   41909
   41910   41921   41922   41923   41905   41906   41907   41921   41906   41907
   41908   41909   41910   41911   41919   41921   41922   41923   41924   41925
   41907   41908   41909   41910   41921   41922   41923   41908   41909   41910
   41911   41912   41913   41917   41919   41920   41921   41922   41923   41909
   41910   41911   41919   41921   41910   41911   41919   41921   41911   41912
   41913   41914   41915   41917   41918   41919   41920   41921   41912   41913
   41914   41915   41916   41917   41919   41920   41913   41914   41915   41919
   41914   41915   41916   41917   41918   41919   41915   41916   41917   41916
   41917   41918   41919   41920   41917   41918   41919   41918   41919   41920
   41919   41920   41920       0   41922   41923   41924   41925   41926   41927
   41936   41923   41924   41925   41924   41925   41926   41927   41928   41929
   41930   41936   41937   41938   41925   41926   41927   41936   41926   41927
   41928   41929   41930   41931   41932   41933   41936   41937   41938   41939
   41940   41927   41928   41929   41930   41936   41937   41938   41928   41929
   41930   41931   41932   41933   41934   41935   41936   41937   41938   41929
   41930   41931   41932   41933   41936   41930   41931   41932   41933   41936
   41931   41932   41933   41934   41935   41936   41932   41933   41934   41935
   41933   41934   41935   41934   41935   41935       0   41937   41938   41939
   41940   41941   41942   41958   41938   41939   41940   41939   41940   41941
   41942   41943   41944   41945   41958   41959   41960   41940   41941   41942
   41958   41941   41942   41943   41944   41945   41946   41947   41948   41958
   41959   41960   41961   41962   41942   41943   41944   41945   41958   41959
   41960   41943   41944   41945   41946   41947   41948   41949   41950   41951
   41958   41959   41960   41944   41945   41946   41947   41948   41958   41945
   41946   41947   41948   41958   41946   41947   41948   41949   41950   41951
   41952   41953   41954   41958   41947   41948   41949   41950   41951   41948
   41949   41950   41951   41949   41950   41951   41952   41953   41954   41955
   41956   41957   41950   41951   41952   41953   41954   41951   41952   41953
   41954   41952   41953   41954   41955   41956   41957   41953   41954   41955
   41956   41957   41954   41955   41956   41957   41955   41956   41957   41956
   41957   41957       0   41959   41960   41961   41962   41963   41964   41977
   41960   41961   41962   41961   41962   41963   41964   41965   41966   41970
   41977   41978   41979   41962   41963   41964   41977   41963   41964   41965
   41966   41967   41968   41969   41970   41971   41972   41973   41977   41978
   41979   41980   41981   41964   41965   41966   41970   41977   41978   41979
   41965   41966   41967   41968   41969   41970   41971   41972   41973   41974
   41975   41976   41977   41978   41979   41966   41967   41968   41969   41970
   41971   41972   41973   41977   41967   41968   41969   41970   41971   41972
   41973   41977   41968   41969   41970   41969   41970   41970   41971   41972
   41973   41974   41975   41976   41977   41972   41973   41974   41975   41976
   41973   41974   41975   41976   41974   41975   41976   41975   41976   41976
       0   41978   41979   41980   41981   41982   41983   41988   41979   41980
   41981   41980   41981   41982   41983   41984   41985   41986   41988   41989
   41990   41981   41982   41983   41988   41982   41983   41984   41985   41986
   41987   41988   41989   41990   41991   41992   41983   41984   41985   41986
   41988   41989   41990   41984   41985   41986   41987   41988   41989   41990
   41985   41986   41987   41988   41986   41987   41988   41987   41988       0
   41989   41990   41991   41992   41993   41994   42010   41990   41991   41992
   41991   41992   41993   41994   41995   41996   41997   42010   42011   42012
   41992   41993   41994   42010   41993   41994   41995   41996   41997   41998
   41999   42000   42010   42011   42012   42013   42014   41994   41995   41996
   41997   42010   42011   42012   41995   41996   41997   41998   41999   42000
   42001   42002   42003   42010   42011   42012   41996   41997   41998   41999
   42000   42010   41997   41998   41999   42000   42010   41998   41999   42000
   42001   42002   42003   42004   42005   42006   42010   41999   42000   42001
   42002   42003   42000   42001   42002   42003   42001   42002   42003   42004
   42005   42006   42007   42008   42009   42002   42003   42004   42005   42006
   42003   42004   42005   42006   42004   42005   42006   42007   42008   42009
   42005   42006   42007   42008   42009   42006   42007   42008   42009   42007
   42008   42009   42008   42009   42009       0   42011   42012   42013   42014
   42015   42016   42017   42012   42013   42014   42013   42014   42015   42016
   42017   42018   42019   42014   42015   42016   42017   42015   42016   42017
   42018   42019   42020   42021   42016   42017   42018   42019   42017   42018
   42019   42018   42019   42020   42021   42022   42023   42027   42019   42020
   42021   42020   42021   42022   42023   42024   42025   42026   42027   42028
   42029   42021   42022   42023   42027   42022   42023   42024   42025   42026
   42027   42028   42029   42030   42031   42023   42024   42025   42026   42027
   42028   42029   42024   42025   42026   42027   42028   42029   42025   42026
   42027   42026   42027   42027   42028   42029   42030   42031   42032   42033
   42041   42029   42030   42031   42030   42031   42032   42033   42034   42035
   42036   42041   42042   42043   42031   42032   42033   42041   42032   42033
   42034   42035   42036   42037   42038   42041   42042   42043   42044   42053
   42033   42034   42035   42036   42041   42042   42043   42034   42035   42036
   42037   42038   42039   42040   42041   42042   42043   42035   42036   42037
   42038   42041   42036   42037   42038   42041   42037   42038   42039   42040
   42041   42038   42039   42040   42039   42040   42040       0   42042   42043
   42044   42045   42046   42047   42050   42053   42054   42055   42043   42044
   42053   42044   42045   42046   42047   42048   42049   42050   42051   42052
   42053   42054   42055   42056   42057   42045   42046   42047   42048   42049
   42050   42051   42052   42053   42054   42055   42046   42047   42048   42049
   42050   42053   42047   42048   42049   42050   42053   42048   42049   42050
   42051   42052   42053   42054   42055   42049   42050   42051   42052   42053
   42050   42051   42052   42053   42051   42052   42053   42054   42055   42056
   42057   42052   42053   42054   42055   42053   42054   42055   42054   42055
   42056   42057   42058   42059   42055   42056   42057   42056   42057   42058
   42059   42060   42061   42071   42057   42058   42059   42058   42059   42060
   42061   42062   42063   42067   42071   42072   42073   42059   42060   42061
   42071   42060   42061   42062   42063   42064   42065   42066   42067   42068
   42069   42070   42071   42072   42073   42074   42075   42061   42062   42063
   42067   42071   42072   42073   42062   42063   42064   42065   42066   42067
   42068   42069   42070   42071   42072   42073   42063   42064   42065   42066
   42067   42068   42069   42070   42071   42064   42065   42066   42067   42068
   42069   42070   42071   42065   42066   42067   42066   42067   42067   42068
   42069   42070   42071   42069   42070   42070       0   42072   42073   42074
   42075   42076   42077   42086   42073   42074   42075   42074   42075   42076
   42077   42078   42079   42080   42086   42087   42088   42075   42076   42077
   42086   42076   42077   42078   42079   42080   42081   42082   42083   42086
   42087   42088   42089   42090   42077   42078   42079   42080   42086   42087
   42088   42078   42079   42080   42081   42082   42083   42084   42085   42086
   42087   42088   42079   42080   42081   42082   42083   42086   42080   42081
   42082   42083   42086   42081   42082   42083   42084   42085   42086   42082
   42083   42084   42085   42083   42084   42085   42084   42085   42085       0
   42087   42088   42089   42090   42091   42092   42105   42088   42089   42090
   42089   42090   42091   42092   42093   42094   42098   42105   42106   42107
   42090   42091   42092   42105   42091   42092   42093   42094   42095   42096
   42097   42098   42099   42100   42101   42105   42106   42107   42108   42109
   42092   42093   42094   42098   42105   42106   42107   42093   42094   42095
   42096   42097   42098   42099   42100   42101   42102   42103   42104   42105
   42106   42107   42094   42095   42096   42097   42098   42099   42100   42101
   42105   42095   42096   42097   42098   42099   42100   42101   42105   42096
   42097   42098   42097   42098   42098   42099   42100   42101   42102   42103
   42104   42105   42100   42101   42102   42103   42104   42101   42102   42103
   42104   42102   42103   42104   42103   42104   42104       0   42106   42107
   42108   42109   42110   42111   42129   42107   42108   42109   42108   42109
   42110   42111   42112   42113   42114   42129   42130   42131   42109   42110
   42111   42129   42110   42111   42112   42113   42114   42115   42116   42117
   42129   42130   42131   42132   42133   42111   42112   42113   42114   42129
   42130   42131   42112   42113   42114   42115   42116   42117   42118   42119
   42120   42129   42130   42131   42113   42114   42115   42116   42117   42129
   42114   42115   42116   42117   42129   42115   42116   42117   42118   42119
   42120   42121   42122   42129   42116   42117   42118   42119   42120   42117
   42118   42119   42120   42118   42119   42120   42121   42122   42123   42126
   42119   42120   42121   42122   42120   42121   42122   42121   42122   42123
   42124   42125   42126   42127   42128   42122   42123   42126   42123   42124
   42125   42126   42127   42128   42124   42125   42126   42127   42128   42125
   42126   42126   42127   42128   42128       0   42130   42131   42132   42133
   42134   42135   42153   42131   42132   42133   42132   42133   42134   42135
   42136   42137   42138   42153   42154   42155   42133   42134   42135   42153
   42134   42135   42136   42137   42138   42139   42140   42141   42153   42154
   42155   42156   42157   42135   42136   42137   42138   42153   42154   42155
   42136   42137   42138   42139   42140   42141   42142   42143   42144   42153
   42154   42155   42137   42138   42139   42140   42141   42153   42138   42139
   42140   42141   42153   42139   42140   42141   42142   42143   42144   42145
   42146   42153   42140   42141   42142   42143   42144   42141   42142   42143
   42144   42142   42143   42144   42145   42146   42147   42150   42143   42144
   42145   42146   42144   42145   42146   42145   42146   42147   42148   42149
   42150   42151   42152   42146   42147   42150   42147   42148   42149   42150
   42151   42152   42148   42149   42150   42151   42152   42149   42150   42150
   42151   42152   42152       0   42154   42155   42156   42157   42158   42159
   42160   42155   42156   42157   42156   42157   42158   42159   42160   42161
   42162   42157   42158   42159   42160   42158   42159   42160   42161   42162
   42163   42164   42159   42160   42161   42162   42160   42161   42162   42161
   42162   42163   42164   42165   42166   42176   42162   42163   42164   42163
   42164   42165   42166   42167   42168   42172   42176   42177   42178   42164
   42165   42166   42176   42165   42166   42167   42168   42169   42170   42171
   42172   42173   42174   42175   42176   42177   42178   42179   42180   42166
   42167   42168   42172   42176   42177   42178   42167   42168   42169   42170
   42171   42172   42173   42174   42175   42176   42177   42178   42168   42169
   42170   42171   42172   42173   42174   42175   42176   42169   42170   42171
   42172   42173   42174   42175   42176   42170   42171   42172   42171   42172
   42172   42173   42174   42175   42176   42174   42175   42175       0   42177
   42178   42179   42180   42181   42182   42193   42178   42179   42180   42179
   42180   42181   42182   42183   42184   42185   42193   42194   42195   42180
   42181   42182   42193   42181   42182   42183   42184   42185   42186   42187
   42188   42193   42194   42195   42196   42197   42182   42183   42184   42185
   42193   42194   42195   42183   42184   42185   42186   42187   42188   42189
   42193   42194   42195   42184   42185   42186   42187   42188   42193   42185
   42186   42187   42188   42193   42186   42187   42188   42189   42190   42191
   42192   42193   42187   42188   42189   42188   42189   42189   42190   42191
   42192   42190   42191   42192   42191   42192   42192       0   42194   42195
   42196   42197   42198   42199   42212   42195   42196   42197   42196   42197
   42198   42199   42200   42201   42202   42212   42213   42214   42197   42198
   42199   42212   42198   42199   42200   42201   42202   42203   42204   42208
   42212   42213   42214   42215   42216   42199   42200   42201   42202   42212
   42213   42214   42200   42201   42202   42203   42204   42205   42206   42207
   42208   42209   42210   42211   42212   42213   42214   42201   42202   42203
   42204   42208   42212   42202   42203   42204   42208   42212   42203   42204
   42205   42206   42207   42208   42209   42210   42211   42212   42204   42205
   42206   42207   42208   42209   42210   42211   42205   42206   42207   42208
   42209   42210   42211   42206   42207   42208   42207   42208   42208   42209
   42210   42211   42210   42211   42211       0   42213   42214   42215   42216
   42217   42218   42222   42214   42215   42216   42215   42216   42217   42218
   42219   42220   42221   42222   42223   42224   42216   42217   42218   42222
   42217   42218   42219   42220   42221   42222   42223   42224   42225   42226
   42218   42219   42220   42221   42222   42223   42224   42219   42220   42221
   42222   42223   42224   42220   42221   42222   42221   42222   42222   42223
   42224   42225   42226   42227   42228   42238   42224   42225   42226   42225
   42226   42227   42228   42229   42230   42234   42238   42239   42240   42226
   42227   42228   42238   42227   42228   42229   42230   42231   42232   42233
   42234   42235   42236   42237   42238   42239   42240   42241   42242   42228
   42229   42230   42234   42238   42239   42240   42229   42230   42231   42232
   42233   42234   42235   42236   42237   42238   42239   42240   42230   42231
   42232   42233   42234   42235   42236   42237   42238   42231   42232   42233
   42234   42235   42236   42237   42238   42232   42233   42234   42233   42234
   42234   42235   42236   42237   42238   42236   42237   42237       0   42239
   42240   42241   42242   42243   42244   42250   42240   42241   42242   42241
   42242   42243   42244   42245   42246   42247   42250   42251   42252   42242
   42243   42244   42250   42243   42244   42245   42246   42247   42248   42249
   42250   42251   42252   42253   42254   42244   42245   42246   42247   42250
   42251   42252   42245   42246   42247   42248   42249   42250   42251   42252
   42246   42247   42248   42249   42250   42247   42248   42249   42250   42248
   42249   42250   42249       0   42251   42252   42253   42254   42255   42256
   42260   42252   42253   42254   42253   42254   42255   42256   42257   42258
   42259   42260   42261   42262   42254   42255   42256   42260   42255   42256
   42257   42258   42259   42260   42261   42262   42263   42264   42256   42257
   42258   42259   42260   42261   42262   42257   42258   42259   42260   42261
   42262   42258   42259   42260   42259   42260   42260   42261   42262   42263
   42264   42265   42266   42276   42262   42263   42264   42263   42264   42265
   42266   42267   42268   42272   42276   42277   42278   42264   42265   42266
   42276   42265   42266   42267   42268   42269   42270   42271   42272   42273
   42274   42275   42276   42277   42278   42279   42280   42266   42267   42268
   42272   42276   42277   42278   42267   42268   42269   42270   42271   42272
   42273   42274   42275   42276   42277   42278   42268   42269   42270   42271
   42272   42273   42274   42275   42276   42269   42270   42271   42272   42273
   42274   42275   42276   42270   42271   42272   42271   42272   42272   42273
   42274   42275   42276   42274   42275   42275       0   42277   42278   42279
   42280   42281   42282   42295   42278   42279   42280   42279   42280   42281
   42282   42283   42284   42288   42295   42296   42297   42280   42281   42282
   42295   42281   42282   42283   42284   42285   42286   42287   42288   42289
   42290   42291   42295   42296   42297   42298   42299   42282   42283   42284
   42288   42295   42296   42297   42283   42284   42285   42286   42287   42288
   42289   42290   42291   42292   42293   42294   42295   42296   42297   42284
   42285   42286   42287   42288   42289   42290   42291   42295   42285   42286
   42287   42288   42289   42290   42291   42295   42286   42287   42288   42287
   42288   42288   42289   42290   42291   42292   42293   42294   42295   42290
   42291   42292   42293   42294   42291   42292   42293   42294   42292   42293
   42294   42293   42294   42294       0   42296   42297   42298   42299   42300
   42301   42305   42297   42298   42299   42298   42299   42300   42301   42302
   42303   42304   42305   42306   42307   42299   42300   42301   42305   42300
   42301   42302   42303   42304   42305   42306   42307   42308   42309   42301
   42302   42303   42304   42305   42306   42307   42302   42303   42304   42305
   42306   42307   42303   42304   42305   42304   42305   42305   42306   42307
   42308   42309   42310   42311   42320   42307   42308   42309   42308   42309
   42310   42311   42312   42313   42314   42320   42321   42322   42309   42310
   42311   42320   42310   42311   42312   42313   42314   42315   42316   42317
   42320   42321   42322   42323   42324   42311   42312   42313   42314   42320
   42321   42322   42312   42313   42314   42315   42316   42317   42318   42319
   42320   42321   42322   42313   42314   42315   42316   42317   42320   42314
   42315   42316   42317   42320   42315   42316   42317   42318   42319   42320
   42316   42317   42318   42319   42317   42318   42319   42318   42319   42319
       0   42321   42322   42323   42324   42325   42326   42339   42322   42323
   42324   42323   42324   42325   42326   42327   42328   42329   42339   42340
   42341   42324   42325   42326   42339   42325   42326   42327   42328   42329
   42330   42331   42335   42339   42340   42341   42342   42343   42326   42327
   42328   42329   42339   42340   42341   42327   42328   42329   42330   42331
   42332   42333   42334   42335   42336   42337   42338   42339   42340   42341
   42328   42329   42330   42331   42335   42339   42329   42330   42331   42335
   42339   42330   42331   42332   42333   42334   42335   42336   42337   42338
   42339   42331   42332   42333   42334   42335   42336   42337   42338   42332
   42333   42334   42335   42336   42337   42338   42333   42334   42335   42334
   42335   42335   42336   42337   42338   42337   42338   42338       0   42340
   42341   42342   42343   42344   42345   42361   42341   42342   42343   42342
   42343   42344   42345   42346   42347   42348   42361   42362   42363   42343
   42344   42345   42361   42344   42345   42346   42347   42348   42349   42350
   42351   42361   42362   42363   42364   42365   42345   42346   42347   42348
   42361   42362   42363   42346   42347   42348   42349   42350   42351   42352
   42353   42354   42361   42362   42363   42347   42348   42349   42350   42351
   42361   42348   42349   42350   42351   42361   42349   42350   42351   42352
   42353   42354   42355   42356   42357   42361   42350   42351   42352   42353
   42354   42351   42352   42353   42354   42352   42353   42354   42355   42356
   42357   42358   42359   42360   42353   42354   42355   42356   42357   42354
   42355   42356   42357   42355   42356   42357   42358   42359   42360   42356
   42357   42358   42359   42360   42357   42358   42359   42360   42358   42359
   42360   42359   42360   42360       0   42362   42363   42364   42365   42366
   42367   42383   42363   42364   42365   42364   42365   42366   42367   42368
   42369   42370   42383   42384   42385   42365   42366   42367   42383   42366
   42367   42368   42369   42370   42371   42372   42373   42383   42384   42385
   42386   42387   42367   42368   42369   42370   42383   42384   42385   42368
   42369   42370   42371   42372   42373   42374   42375   42376   42383   42384
   42385   42369   42370   42371   42372   42373   42383   42370   42371   42372
   42373   42383   42371   42372   42373   42374   42375   42376   42377   42378
   42379   42383   42372   42373   42374   42375   42376   42373   42374   42375
   42376   42374   42375   42376   42377   42378   42379   42380   42381   42382
   42375   42376   42377   42378   42379   42376   42377   42378   42379   42377
   42378   42379   42380   42381   42382   42378   42379   42380   42381   42382
   42379   42380   42381   42382   42380   42381   42382   42381   42382   42382
       0   42384   42385   42386   42387   42388   42389   42400   42385   42386
   42387   42386   42387   42388   42389   42390   42391   42392   42400   42401
   42402   42387   42388   42389   42400   42388   42389   42390   42391   42392
   42393   42394   42395   42400   42401   42402   42403   42404   42389   42390
   42391   42392   42400   42401   42402   42390   42391   42392   42393   42394
   42395   42396   42397   42400   42401   42402   42391   42392   42393   42394
   42395   42400   42392   42393   42394   42395   42400   42393   42394   42395
   42396   42397   42398   42399   42400   42394   42395   42396   42397   42395
   42396   42397   42396   42397   42398   42399   42397   42398   42399   42398
   42399   42399       0   42401   42402   42403   42404   42405   42406   42411
   42402   42403   42404   42403   42404   42405   42406   42407   42408   42409
   42411   42412   42413   42404   42405   42406   42411   42405   42406   42407
   42408   42409   42410   42411   42412   42413   42414   42415   42406   42407
   42408   42409   42411   42412   42413   42407   42408   42409   42410   42411
   42412   42413   42408   42409   42410   42411   42409   42410   42411   42410
   42411       0   42412   42413   42414   42415   42416   42417   42433   42413
   42414   42415   42414   42415   42416   42417   42418   42419   42420   42433
   42434   42435   42415   42416   42417   42433   42416   42417   42418   42419
   42420   42421   42422   42423   42433   42434   42435   42436   42445   42417
   42418   42419   42420   42433   42434   42435   42418   42419   42420   42421
   42422   42423   42424   42425   42426   42433   42434   42435   42419   42420
   42421   42422   42423   42433   42420   42421   42422   42423   42433   42421
   42422   42423   42424   42425   42426   42427   42428   42429   42433   42422
   42423   42424   42425   42426   42423   42424   42425   42426   42424   42425
   42426   42427   42428   42429   42430   42431   42432   42425   42426   42427
   42428   42429   42426   42427   42428   42429   42427   42428   42429   42430
   42431   42432   42428   42429   42430   42431   42432   42429   42430   42431
   42432   42430   42431   42432   42431   42432   42432       0   42434   42435
   42436   42437   42438   42439   42442   42445   42446   42447   42435   42436
   42445   42436   42437   42438   42439   42440   42441   42442   42443   42444
   42445   42446   42447   42448   42449   42437   42438   42439   42440   42441
   42442   42443   42444   42445   42446   42447   42438   42439   42440   42441
   42442   42445   42439   42440   42441   42442   42445   42440   42441   42442
   42443   42444   42445   42446   42447   42441   42442   42443   42444   42445
   42442   42443   42444   42445   42443   42444   42445   42446   42447   42448
   42449   42444   42445   42446   42447   42445   42446   42447   42446   42447
   42448   42449   42450   42451   42447   42448   42449   42448   42449   42450
   42451   42452   42453   42463   42449   42450   42451   42450   42451   42452
   42453   42454   42455   42459   42463   42464   42465   42451   42452   42453
   42463   42452   42453   42454   42455   42456   42457   42458   42459   42460
   42461   42462   42463   42464   42465   42466   42467   42453   42454   42455
   42459   42463   42464   42465   42454   42455   42456   42457   42458   42459
   42460   42461   42462   42463   42464   42465   42455   42456   42457   42458
   42459   42460   42461   42462   42463   42456   42457   42458   42459   42460
   42461   42462   42463   42457   42458   42459   42458   42459   42459   42460
   42461   42462   42463   42461   42462   42462       0   42464   42465   42466
   42467   42468   42469   42477   42465   42466   42467   42466   42467   42468
   42469   42470   42471   42475   42477   42478   42479   42467   42468   42469
   42477   42468   42469   42470   42471   42472   42473   42474   42475   42476
   42477   42478   42479   42480   42481   42469   42470   42471   42475   42477
   42478   42479   42470   42471   42472   42473   42474   42475   42476   42477
   42478   42479   42471   42472   42473   42474   42475   42476   42477   42472
   42473   42474   42475   42476   42477   42473   42474   42475   42474   42475
   42475   42476   42477       0   42478   42479   42480   42481   42482   42483
   42491   42479   42480   42481   42480   42481   42482   42483   42484   42485
   42489   42491   42492   42493   42481   42482   42483   42491   42482   42483
   42484   42485   42486   42487   42488   42489   42490   42491   42492   42493
   42494   42503   42483   42484   42485   42489   42491   42492   42493   42484
   42485   42486   42487   42488   42489   42490   42491   42492   42493   42485
   42486   42487   42488   42489   42490   42491   42486   42487   42488   42489
   42490   42491   42487   42488   42489   42488   42489   42489   42490   42491
       0   42492   42493   42494   42495   42496   42497   42500   42503   42504
   42505   42493   42494   42503   42494   42495   42496   42497   42498   42499
   42500   42501   42502   42503   42504   42505   42506   42507   42495   42496
   42497   42498   42499   42500   42501   42502   42503   42504   42505   42496
   42497   42498   42499   42500   42503   42497   42498   42499   42500   42503
   42498   42499   42500   42501   42502   42503   42504   42505   42499   42500
   42501   42502   42503   42500   42501   42502   42503   42501   42502   42503
   42504   42505   42506   42507   42502   42503   42504   42505   42503   42504
   42505   42504   42505   42506   42507   42508   42509   42505   42506   42507
   42506   42507   42508   42509   42510   42511   42520   42507   42508   42509
   42508   42509   42510   42511   42512   42513   42514   42520   42521   42522
   42509   42510   42511   42520   42510   42511   42512   42513   42514   42515
   42516   42517   42520   42521   42522   42523   42524   42511   42512   42513
   42514   42520   42521   42522   42512   42513   42514   42515   42516   42517
   42518   42519   42520   42521   42522   42513   42514   42515   42516   42517
   42520   42514   42515   42516   42517   42520   42515   42516   42517   42518
   42519   42520   42516   42517   42518   42519   42517   42518   42519   42518
   42519   42519       0   42521   42522   42523   42524   42525   42526   42535
   42522   42523   42524   42523   42524   42525   42526   42527   42528   42529
   42535   42536   42537   42524   42525   42526   42535   42525   42526   42527
   42528   42529   42530   42531   42532   42535   42536   42537   42538   42539
   42526   42527   42528   42529   42535   42536   42537   42527   42528   42529
   42530   42531   42532   42533   42534   42535   42536   42537   42528   42529
   42530   42531   42532   42535   42529   42530   42531   42532   42535   42530
   42531   42532   42533   42534   42535   42531   42532   42533   42534   42532
   42533   42534   42533   42534   42534       0   42536   42537   42538   42539
   42540   42541   42554   42537   42538   42539   42538   42539   42540   42541
   42542   42543   42547   42554   42555   42556   42539   42540   42541   42554
   42540   42541   42542   42543   42544   42545   42546   42547   42548   42549
   42550   42554   42555   42556   42557   42558   42541   42542   42543   42547
   42554   42555   42556   42542   42543   42544   42545   42546   42547   42548
   42549   42550   42551   42552   42553   42554   42555   42556   42543   42544
   42545   42546   42547   42548   42549   42550   42554   42544   42545   42546
   42547   42548   42549   42550   42554   42545   42546   42547   42546   42547
   42547   42548   42549   42550   42551   42552   42553   42554   42549   42550
   42551   42552   42553   42550   42551   42552   42553   42551   42552   42553
   42552   42553   42553       0   42555   42556   42557   42558   42559   42560
   42564   42556   42557   42558   42557   42558   42559   42560   42561   42562
   42563   42564   42565   42566   42558   42559   42560   42564   42559   42560
   42561   42562   42563   42564   42565   42566   42567   42568   42560   42561
   42562   42563   42564   42565   42566   42561   42562   42563   42564   42565
   42566   42562   42563   42564   42563   42564   42564   42565   42566   42567
   42568   42569   42570   42581   42566   42567   42568   42567   42568   42569
   42570   42571   42572   42573   42581   42582   42583   42568   42569   42570
   42581   42569   42570   42571   42572   42573   42574   42575   42576   42581
   42582   42583   42584   42585   42570   42571   42572   42573   42581   42582
   42583   42571   42572   42573   42574   42575   42576   42577   42578   42581
   42582   42583   42572   42573   42574   42575   42576   42581   42573   42574
   42575   42576   42581   42574   42575   42576   42577   42578   42579   42580
   42581   42575   42576   42577   42578   42576   42577   42578   42577   42578
   42579   42580   42578   42579   42580   42579   42580   42580       0   42582
   42583   42584   42585   42586   42587   42597   42583   42584   42585   42584
   42585   42586   42587   42588   42589   42593   42597   42598   42599   42585
   42586   42587   42597   42586   42587   42588   42589   42590   42591   42592
   42593   42594   42595   42596   42597   42598   42599   42600   42601   42587
   42588   42589   42593   42597   42598   42599   42588   42589   42590   42591
   42592   42593   42594   42595   42596   42597   42598   42599   42589   42590
   42591   42592   42593   42594   42595   42596   42597   42590   42591   42592
   42593   42594   42595   42596   42597   42591   42592   42593   42592   42593
   42593   42594   42595   42596   42597   42595   42596   42596       0   42598
   42599   42600   42601   42602   42603   42607   42599   42600   42601   42600
   42601   42602   42603   42604   42605   42606   42607   42608   42609   42601
   42602   42603   42607   42602   42603   42604   42605   42606   42607   42608
   42609   42610   42611   42603   42604   42605   42606   42607   42608   42609
   42604   42605   42606   42607   42608   42609   42605   42606   42607   42606
   42607   42607   42608   42609   42610   42611   42612   42613   42621   42609
   42610   42611   42610   42611   42612   42613   42614   42615   42619   42621
   42622   42623   42611   42612   42613   42621   42612   42613   42614   42615
   42616   42617   42618   42619   42620   42621   42622   42623   42624   42625
   42613   42614   42615   42619   42621   42622   42623   42614   42615   42616
   42617   42618   42619   42620   42621   42622   42623   42615   42616   42617
   42618   42619   42620   42621   42616   42617   42618   42619   42620   42621
   42617   42618   42619   42618   42619   42619   42620   42621       0   42622
   42623   42624   42625   42626   42627   42640   42623   42624   42625   42624
   42625   42626   42627   42628   42629   42633   42640   42641   42642   42625
   42626   42627   42640   42626   42627   42628   42629   42630   42631   42632
   42633   42634   42635   42636   42640   42641   42642   42643   42644   42627
   42628   42629   42633   42640   42641   42642   42628   42629   42630   42631
   42632   42633   42634   42635   42636   42637   42638   42639   42640   42641
   42642   42629   42630   42631   42632   42633   42634   42635   42636   42640
   42630   42631   42632   42633   42634   42635   42636   42640   42631   42632
   42633   42632   42633   42633   42634   42635   42636   42637   42638   42639
   42640   42635   42636   42637   42638   42639   42636   42637   42638   42639
   42637   42638   42639   42638   42639   42639       0   42641   42642   42643
   42644   42645   42646   42651   42642   42643   42644   42643   42644   42645
   42646   42647   42648   42649   42651   42652   42653   42644   42645   42646
   42651   42645   42646   42647   42648   42649   42650   42651   42652   42653
   42654   42655   42646   42647   42648   42649   42651   42652   42653   42647
   42648   42649   42650   42651   42652   42653   42648   42649   42650   42651
   42649   42650   42651   42650   42651       0   42652   42653   42654   42655
   42656   42657   42661   42653   42654   42655   42654   42655   42656   42657
   42658   42659   42660   42661   42662   42663   42655   42656   42657   42661
   42656   42657   42658   42659   42660   42661   42662   42663   42664   42665
   42657   42658   42659   42660   42661   42662   42663   42658   42659   42660
   42661   42662   42663   42659   42660   42661   42660   42661   42661   42662
   42663   42664   42665   42666   42667   42675   42663   42664   42665   42664
   42665   42666   42667   42668   42669   42670   42675   42676   42677   42665
   42666   42667   42675   42666   42667   42668   42669   42670   42671   42672
   42675   42676   42677   42678   42679   42667   42668   42669   42670   42675
   42676   42677   42668   42669   42670   42671   42672   42673   42674   42675
   42676   42677   42669   42670   42671   42672   42675   42670   42671   42672
   42675   42671   42672   42673   42674   42675   42672   42673   42674   42673
   42674   42674       0   42676   42677   42678   42679   42680   42681   42682
   42677   42678   42679   42678   42679   42680   42681   42682   42683   42684
   42679   42680   42681   42682   42680   42681   42682   42683   42684   42685
   42686   42681   42682   42683   42684   42682   42683   42684   42683   42684
   42685   42686   42687   42688   42694   42684   42685   42686   42685   42686
   42687   42688   42689   42690   42691   42694   42695   42696   42686   42687
   42688   42694   42687   42688   42689   42690   42691   42692   42693   42694
   42695   42696   42697   42698   42688   42689   42690   42691   42694   42695
   42696   42689   42690   42691   42692   42693   42694   42695   42696   42690
   42691   42692   42693   42694   42691   42692   42693   42694   42692   42693
   42694   42693       0   42695   42696   42697   42698   42699   42700   42716
   42696   42697   42698   42697   42698   42699   42700   42701   42702   42703
   42716   42717   42718   42698   42699   42700   42716   42699   42700   42701
   42702   42703   42704   42705   42706   42716   42717   42718   42719   42720
   42700   42701   42702   42703   42716   42717   42718   42701   42702   42703
   42704   42705   42706   42707   42708   42709   42716   42717   42718   42702
   42703   42704   42705   42706   42716   42703   42704   42705   42706   42716
   42704   42705   42706   42707   42708   42709   42710   42711   42712   42716
   42705   42706   42707   42708   42709   42706   42707   42708   42709   42707
   42708   42709   42710   42711   42712   42713   42714   42715   42708   42709
   42710   42711   42712   42709   42710   42711   42712   42710   42711   42712
   42713   42714   42715   42711   42712   42713   42714   42715   42712   42713
   42714   42715   42713   42714   42715   42714   42715   42715       0   42717
   42718   42719   42720   42721   42722   42731   42718   42719   42720   42719
   42720   42721   42722   42723   42724   42725   42731   42732   42733   42720
   42721   42722   42731   42721   42722   42723   42724   42725   42726   42727
   42728   42731   42732   42733   42734   42735   42722   42723   42724   42725
   42731   42732   42733   42723   42724   42725   42726   42727   42728   42729
   42730   42731   42732   42733   42724   42725   42726   42727   42728   42731
   42725   42726   42727   42728   42731   42726   42727   42728   42729   42730
   42731   42727   42728   42729   42730   42728   42729   42730   42729   42730
   42730       0   42732   42733   42734   42735   42736   42737   42750   42733
   42734   42735   42734   42735   42736   42737   42738   42739   42743   42750
   42751   42752   42735   42736   42737   42750   42736   42737   42738   42739
   42740   42741   42742   42743   42744   42745   42746   42750   42751   42752
   42753   42754   42737   42738   42739   42743   42750   42751   42752   42738
   42739   42740   42741   42742   42743   42744   42745   42746   42747   42748
   42749   42750   42751   42752   42739   42740   42741   42742   42743   42744
   42745   42746   42750   42740   42741   42742   42743   42744   42745   42746
   42750   42741   42742   42743   42742   42743   42743   42744   42745   42746
   42747   42748   42749   42750   42745   42746   42747   42748   42749   42746
   42747   42748   42749   42747   42748   42749   42748   42749   42749       0
   42751   42752   42753   42754   42755   42756   42757   42752   42753   42754
   42753   42754   42755   42756   42757   42758   42759   42754   42755   42756
   42757   42755   42756   42757   42758   42759   42760   42761   42756   42757
   42758   42759   42757   42758   42759   42758   42759   42760   42761   42762
   42763   42771   42759   42760   42761   42760   42761   42762   42763   42764
   42765   42766   42771   42772   42773   42761   42762   42763   42771   42762
   42763   42764   42765   42766   42767   42768   42771   42772   42773   42774
   42775   42763   42764   42765   42766   42771   42772   42773   42764   42765
   42766   42767   42768   42769   42770   42771   42772   42773   42765   42766
   42767   42768   42771   42766   42767   42768   42771   42767   42768   42769
   42770   42771   42768   42769   42770   42769   42770   42770       0   42772
   42773   42774   42775   42776   42777   42790   42773   42774   42775   42774
   42775   42776   42777   42778   42779   42783   42790   42791   42792   42775
   42776   42777   42790   42776   42777   42778   42779   42780   42781   42782
   42783   42784   42785   42786   42790   42791   42792   42793   42794   42777
   42778   42779   42783   42790   42791   42792   42778   42779   42780   42781
   42782   42783   42784   42785   42786   42787   42788   42789   42790   42791
   42792   42779   42780   42781   42782   42783   42784   42785   42786   42790
   42780   42781   42782   42783   42784   42785   42786   42790   42781   42782
   42783   42782   42783   42783   42784   42785   42786   42787   42788   42789
   42790   42785   42786   42787   42788   42789   42786   42787   42788   42789
   42787   42788   42789   42788   42789   42789       0   42791   42792   42793
   42794   42795   42796   42809   42792   42793   42794   42793   42794   42795
   42796   42797   42798   42802   42809   42810   42811   42794   42795   42796
   42809   42795   42796   42797   42798   42799   42800   42801   42802   42803
   42804   42805   42809   42810   42811   42812   42813   42796   42797   42798
   42802   42809   42810   42811   42797   42798   42799   42800   42801   42802
   42803   42804   42805   42806   42807   42808   42809   42810   42811   42798
   42799   42800   42801   42802   42803   42804   42805   42809   42799   42800
   42801   42802   42803   42804   42805   42809   42800   42801   42802   42801
   42802   42802   42803   42804   42805   42806   42807   42808   42809   42804
   42805   42806   42807   42808   42805   42806   42807   42808   42806   42807
   42808   42807   42808   42808       0   42810   42811   42812   42813   42814
   42815   42820   42811   42812   42813   42812   42813   42814   42815   42816
   42817   42818   42820   42821   42822   42813   42814   42815   42820   42814
   42815   42816   42817   42818   42819   42820   42821   42822   42823   42824
   42815   42816   42817   42818   42820   42821   42822   42816   42817   42818
   42819   42820   42821   42822   42817   42818   42819   42820   42818   42819
   42820   42819   42820       0   42821   42822   42823   42824   42825   42826
   42832   42822   42823   42824   42823   42824   42825   42826   42827   42828
   42829   42832   42833   42834   42824   42825   42826   42832   42825   42826
   42827   42828   42829   42830   42831   42832   42833   42834   42835   42836
   42826   42827   42828   42829   42832   42833   42834   42827   42828   42829
   42830   42831   42832   42833   42834   42828   42829   42830   42831   42832
   42829   42830   42831   42832   42830   42831   42832   42831       0   42833
   42834   42835   42836   42837   42838   42842   42834   42835   42836   42835
   42836   42837   42838   42839   42840   42841   42842   42843   42844   42836
   42837   42838   42842   42837   42838   42839   42840   42841   42842   42843
   42844   42845   42846   42838   42839   42840   42841   42842   42843   42844
   42839   42840   42841   42842   42843   42844   42840   42841   42842   42841
   42842   42842   42843   42844   42845   42846   42847   42848   42859   42844
   42845   42846   42845   42846   42847   42848   42849   42850   42851   42859
   42860   42861   42846   42847   42848   42859   42847   42848   42849   42850
   42851   42852   42853   42854   42859   42860   42861   42862   42863   42848
   42849   42850   42851   42859   42860   42861   42849   42850   42851   42852
   42853   42854   42855   42859   42860   42861   42850   42851   42852   42853
   42854   42859   42851   42852   42853   42854   42859   42852   42853   42854
   42855   42856   42857   42858   42859   42853   42854   42855   42854   42855
   42855   42856   42857   42858   42856   42857   42858   42857   42858   42858
       0   42860   42861   42862   42863   42864   42865   42881   42861   42862
   42863   42862   42863   42864   42865   42866   42867   42868   42881   42882
   42883   42863   42864   42865   42881   42864   42865   42866   42867   42868
   42869   42870   42871   42881   42882   42883   42884   42885   42865   42866
   42867   42868   42881   42882   42883   42866   42867   42868   42869   42870
   42871   42872   42873   42874   42881   42882   42883   42867   42868   42869
   42870   42871   42881   42868   42869   42870   42871   42881   42869   42870
   42871   42872   42873   42874   42875   42876   42877   42881   42870   42871
   42872   42873   42874   42871   42872   42873   42874   42872   42873   42874
   42875   42876   42877   42878   42879   42880   42873   42874   42875   42876
   42877   42874   42875   42876   42877   42875   42876   42877   42878   42879
   42880   42876   42877   42878   42879   42880   42877   42878   42879   42880
   42878   42879   42880   42879   42880   42880       0   42882   42883   42884
   42885   42886   42887   42903   42883   42884   42885   42884   42885   42886
   42887   42888   42889   42890   42903   42904   42905   42885   42886   42887
   42903   42886   42887   42888   42889   42890   42891   42892   42893   42903
   42904   42905   42906   42907   42887   42888   42889   42890   42903   42904
   42905   42888   42889   42890   42891   42892   42893   42894   42895   42896
   42903   42904   42905   42889   42890   42891   42892   42893   42903   42890
   42891   42892   42893   42903   42891   42892   42893   42894   42895   42896
   42897   42898   42899   42903   42892   42893   42894   42895   42896   42893
   42894   42895   42896   42894   42895   42896   42897   42898   42899   42900
   42901   42902   42895   42896   42897   42898   42899   42896   42897   42898
   42899   42897   42898   42899   42900   42901   42902   42898   42899   42900
   42901   42902   42899   42900   42901   42902   42900   42901   42902   42901
   42902   42902       0   42904   42905   42906   42907   42908   42909   42919
   42905   42906   42907   42906   42907   42908   42909   42910   42911   42915
   42919   42920   42921   42907   42908   42909   42919   42908   42909   42910
   42911   42912   42913   42914   42915   42916   42917   42918   42919   42920
   42921   42922   42923   42909   42910   42911   42915   42919   42920   42921
   42910   42911   42912   42913   42914   42915   42916   42917   42918   42919
   42920   42921   42911   42912   42913   42914   42915   42916   42917   42918
   42919   42912   42913   42914   42915   42916   42917   42918   42919   42913
   42914   42915   42914   42915   42915   42916   42917   42918   42919   42917
   42918   42918       0   42920   42921   42922   42923   42924   42925   42926
   42921   42922   42923   42922   42923   42924   42925   42926   42927   42928
   42923   42924   42925   42926   42924   42925   42926   42927   42928   42929
   42930   42925   42926   42927   42928   42926   42927   42928   42927   42928
   42929   42930   42931   42932   42950   42928   42929   42930   42929   42930
   42931   42932   42933   42934   42935   42950   42951   42952   42930   42931
   42932   42950   42931   42932   42933   42934   42935   42936   42937   42938
   42950   42951   42952   42953   42954   42932   42933   42934   42935   42950
   42951   42952   42933   42934   42935   42936   42937   42938   42939   42940
   42941   42950   42951   42952   42934   42935   42936   42937   42938   42950
   42935   42936   42937   42938   42950   42936   42937   42938   42939   42940
   42941   42942   42943   42950   42937   42938   42939   42940   42941   42938
   42939   42940   42941   42939   42940   42941   42942   42943   42944   42947
   42940   42941   42942   42943   42941   42942   42943   42942   42943   42944
   42945   42946   42947   42948   42949   42943   42944   42947   42944   42945
   42946   42947   42948   42949   42945   42946   42947   42948   42949   42946
   42947   42947   42948   42949   42949       0   42951   42952   42953   42954
   42955   42956   42972   42952   42953   42954   42953   42954   42955   42956
   42957   42958   42959   42972   42973   42974   42954   42955   42956   42972
   42955   42956   42957   42958   42959   42960   42961   42962   42972   42973
   42974   42975   42976   42956   42957   42958   42959   42972   42973   42974
   42957   42958   42959   42960   42961   42962   42963   42964   42965   42972
   42973   42974   42958   42959   42960   42961   42962   42972   42959   42960
   42961   42962   42972   42960   42961   42962   42963   42964   42965   42966
   42967   42968   42972   42961   42962   42963   42964   42965   42962   42963
   42964   42965   42963   42964   42965   42966   42967   42968   42969   42970
   42971   42964   42965   42966   42967   42968   42965   42966   42967   42968
   42966   42967   42968   42969   42970   42971   42967   42968   42969   42970
   42971   42968   42969   42970   42971   42969   42970   42971   42970   42971
   42971       0   42973   42974   42975   42976   42977   42978   42979   42974
   42975   42976   42975   42976   42977   42978   42979   42980   42981   42976
   42977   42978   42979   42977   42978   42979   42980   42981   42982   42983
   42978   42979   42980   42981   42979   42980   42981   42980   42981   42982
   42983   42984   42985   42995   42981   42982   42983   42982   42983   42984
   42985   42986   42987   42991   42995   42996   42997   42983   42984   42985
   42995   42984   42985   42986   42987   42988   42989   42990   42991   42992
   42993   42994   42995   42996   42997   42998   42999   42985   42986   42987
   42991   42995   42996   42997   42986   42987   42988   42989   42990   42991
   42992   42993   42994   42995   42996   42997   42987   42988   42989   42990
   42991   42992   42993   42994   42995   42988   42989   42990   42991   42992
   42993   42994   42995   42989   42990   42991   42990   42991   42991   42992
   42993   42994   42995   42993   42994   42994       0   42996   42997   42998
   42999   43000   43001   43014   42997   42998   42999   42998   42999   43000
   43001   43002   43003   43007   43014   43015   43016   42999   43000   43001
   43014   43000   43001   43002   43003   43004   43005   43006   43007   43008
   43009   43010   43014   43015   43016   43017   43018   43001   43002   43003
   43007   43014   43015   43016   43002   43003   43004   43005   43006   43007
   43008   43009   43010   43011   43012   43013   43014   43015   43016   43003
   43004   43005   43006   43007   43008   43009   43010   43014   43004   43005
   43006   43007   43008   43009   43010   43014   43005   43006   43007   43006
   43007   43007   43008   43009   43010   43011   43012   43013   43014   43009
   43010   43011   43012   43013   43010   43011   43012   43013   43011   43012
   43013   43012   43013   43013       0   43015   43016   43017   43018   43019
   43020   43028   43016   43017   43018   43017   43018   43019   43020   43021
   43022   43026   43028   43029   43030   43018   43019   43020   43028   43019
   43020   43021   43022   43023   43024   43025   43026   43027   43028   43029
   43030   43031   43032   43020   43021   43022   43026   43028   43029   43030
   43021   43022   43023   43024   43025   43026   43027   43028   43029   43030
   43022   43023   43024   43025   43026   43027   43028   43023   43024   43025
   43026   43027   43028   43024   43025   43026   43025   43026   43026   43027
   43028       0   43029   43030   43031   43032   43033   43034   43044   43030
   43031   43032   43031   43032   43033   43034   43035   43036   43040   43044
   43045   43046   43032   43033   43034   43044   43033   43034   43035   43036
   43037   43038   43039   43040   43041   43042   43043   43044   43045   43046
   43047   43048   43034   43035   43036   43040   43044   43045   43046   43035
   43036   43037   43038   43039   43040   43041   43042   43043   43044   43045
   43046   43036   43037   43038   43039   43040   43041   43042   43043   43044
   43037   43038   43039   43040   43041   43042   43043   43044   43038   43039
   43040   43039   43040   43040   43041   43042   43043   43044   43042   43043
   43043       0   43045   43046   43047   43048   43049   43050   43066   43046
   43047   43048   43047   43048   43049   43050   43051   43052   43053   43066
   43067   43068   43048   43049   43050   43066   43049   43050   43051   43052
   43053   43054   43055   43056   43066   43067   43068   43069   43070   43050
   43051   43052   43053   43066   43067   43068   43051   43052   43053   43054
   43055   43056   43057   43058   43059   43066   43067   43068   43052   43053
   43054   43055   43056   43066   43053   43054   43055   43056   43066   43054
   43055   43056   43057   43058   43059   43060   43061   43062   43066   43055
   43056   43057   43058   43059   43056   43057   43058   43059   43057   43058
   43059   43060   43061   43062   43063   43064   43065   43058   43059   43060
   43061   43062   43059   43060   43061   43062   43060   43061   43062   43063
   43064   43065   43061   43062   43063   43064   43065   43062   43063   43064
   43065   43063   43064   43065   43064   43065   43065       0   43067   43068
   43069   43070   43071   43072   43078   43068   43069   43070   43069   43070
   43071   43072   43073   43074   43075   43078   43079   43080   43070   43071
   43072   43078   43071   43072   43073   43074   43075   43076   43077   43078
   43079   43080   43081   43082   43072   43073   43074   43075   43078   43079
   43080   43073   43074   43075   43076   43077   43078   43079   43080   43074
   43075   43076   43077   43078   43075   43076   43077   43078   43076   43077
   43078   43077       0   43079   43080   43081   43082   43083   43084   43085
   43080   43081   43082   43081   43082   43083   43084   43085   43086   43087
   43082   43083   43084   43085   43083   43084   43085   43086   43087   43088
   43089   43084   43085   43086   43087   43085   43086   43087   43086   43087
   43088   43089   43090   43091   43107   43087   43088   43089   43088   43089
   43090   43091   43092   43093   43094   43107   43108   43109   43089   43090
   43091   43107   43090   43091   43092   43093   43094   43095   43096   43097
   43107   43108   43109   43110   43111   43091   43092   43093   43094   43107
   43108   43109   43092   43093   43094   43095   43096   43097   43098   43099
   43100   43107   43108   43109   43093   43094   43095   43096   43097   43107
   43094   43095   43096   43097   43107   43095   43096   43097   43098   43099
   43100   43101   43102   43103   43107   43096   43097   43098   43099   43100
   43097   43098   43099   43100   43098   43099   43100   43101   43102   43103
   43104   43105   43106   43099   43100   43101   43102   43103   43100   43101
   43102   43103   43101   43102   43103   43104   43105   43106   43102   43103
   43104   43105   43106   43103   43104   43105   43106   43104   43105   43106
   43105   43106   43106       0   43108   43109   43110   43111   43112   43113
   43121   43109   43110   43111   43110   43111   43112   43113   43114   43115
   43119   43121   43122   43123   43111   43112   43113   43121   43112   43113
   43114   43115   43116   43117   43118   43119   43120   43121   43122   43123
   43124   43125   43113   43114   43115   43119   43121   43122   43123   43114
   43115   43116   43117   43118   43119   43120   43121   43122   43123   43115
   43116   43117   43118   43119   43120   43121   43116   43117   43118   43119
   43120   43121   43117   43118   43119   43118   43119   43119   43120   43121
       0   43122   43123   43124   43125   43126   43127   43140   43123   43124
   43125   43124   43125   43126   43127   43128   43129   43130   43140   43141
   43142   43125   43126   43127   43140   43126   43127   43128   43129   43130
   43131   43132   43136   43140   43141   43142   43143   43144   43127   43128
   43129   43130   43140   43141   43142   43128   43129   43130   43131   43132
   43133   43134   43135   43136   43137   43138   43139   43140   43141   43142
   43129   43130   43131   43132   43136   43140   43130   43131   43132   43136
   43140   43131   43132   43133   43134   43135   43136   43137   43138   43139
   43140   43132   43133   43134   43135   43136   43137   43138   43139   43133
   43134   43135   43136   43137   43138   43139   43134   43135   43136   43135
   43136   43136   43137   43138   43139   43138   43139   43139       0   43141
   43142   43143   43144   43145   43146   43154   43142   43143   43144   43143
   43144   43145   43146   43147   43148   43149   43154   43155   43156   43144
   43145   43146   43154   43145   43146   43147   43148   43149   43150   43151
   43154   43155   43156   43157   43158   43146   43147   43148   43149   43154
   43155   43156   43147   43148   43149   43150   43151   43152   43153   43154
   43155   43156   43148   43149   43150   43151   43154   43149   43150   43151
   43154   43150   43151   43152   43153   43154   43151   43152   43153   43152
   43153   43153       0   43155   43156   43157   43158   43159   43160   43166
   43156   43157   43158   43157   43158   43159   43160   43161   43162   43163
   43166   43167   43168   43158   43159   43160   43166   43159   43160   43161
   43162   43163   43164   43165   43166   43167   43168   43169   43170   43160
   43161   43162   43163   43166   43167   43168   43161   43162   43163   43164
   43165   43166   43167   43168   43162   43163   43164   43165   43166   43163
   43164   43165   43166   43164   43165   43166   43165       0   43167   43168
   43169   43170   43171   43172   43181   43168   43169   43170   43169   43170
   43171   43172   43173   43174   43175   43181   43182   43183   43170   43171
   43172   43181   43171   43172   43173   43174   43175   43176   43177   43178
   43181   43182   43183   43184   43185   43172   43173   43174   43175   43181
   43182   43183   43173   43174   43175   43176   43177   43178   43179   43180
   43181   43182   43183   43174   43175   43176   43177   43178   43181   43175
   43176   43177   43178   43181   43176   43177   43178   43179   43180   43181
   43177   43178   43179   43180   43178   43179   43180   43179   43180   43180
       0   43182   43183   43184   43185   43186   43187   43200   43183   43184
   43185   43184   43185   43186   43187   43188   43189   43190   43200   43201
   43202   43185   43186   43187   43200   43186   43187   43188   43189   43190
   43191   43192   43196   43200   43201   43202   43203   43204   43187   43188
   43189   43190   43200   43201   43202   43188   43189   43190   43191   43192
   43193   43194   43195   43196   43197   43198   43199   43200   43201   43202
   43189   43190   43191   43192   43196   43200   43190   43191   43192   43196
   43200   43191   43192   43193   43194   43195   43196   43197   43198   43199
   43200   43192   43193   43194   43195   43196   43197   43198   43199   43193
   43194   43195   43196   43197   43198   43199   43194   43195   43196   43195
   43196   43196   43197   43198   43199   43198   43199   43199       0   43201
   43202   43203   43204   43205   43206   43215   43202   43203   43204   43203
   43204   43205   43206   43207   43208   43209   43215   43216   43217   43204
   43205   43206   43215   43205   43206   43207   43208   43209   43210   43211
   43212   43215   43216   43217   43218   43219   43206   43207   43208   43209
   43215   43216   43217   43207   43208   43209   43210   43211   43212   43213
   43214   43215   43216   43217   43208   43209   43210   43211   43212   43215
   43209   43210   43211   43212   43215   43210   43211   43212   43213   43214
   43215   43211   43212   43213   43214   43212   43213   43214   43213   43214
   43214       0   43216   43217   43218   43219   43220   43221   43234   43217
   43218   43219   43218   43219   43220   43221   43222   43223   43227   43234
   43235   43236   43219   43220   43221   43234   43220   43221   43222   43223
   43224   43225   43226   43227   43228   43229   43230   43234   43235   43236
   43237   43238   43221   43222   43223   43227   43234   43235   43236   43222
   43223   43224   43225   43226   43227   43228   43229   43230   43231   43232
   43233   43234   43235   43236   43223   43224   43225   43226   43227   43228
   43229   43230   43234   43224   43225   43226   43227   43228   43229   43230
   43234   43225   43226   43227   43226   43227   43227   43228   43229   43230
   43231   43232   43233   43234   43229   43230   43231   43232   43233   43230
   43231   43232   43233   43231   43232   43233   43232   43233   43233       0
   43235   43236   43237   43238   43239   43240   43253   43236   43237   43238
   43237   43238   43239   43240   43241   43242   43246   43253   43254   43255
   43238   43239   43240   43253   43239   43240   43241   43242   43243   43244
   43245   43246   43247   43248   43249   43253   43254   43255   43256   43257
   43240   43241   43242   43246   43253   43254   43255   43241   43242   43243
   43244   43245   43246   43247   43248   43249   43250   43251   43252   43253
   43254   43255   43242   43243   43244   43245   43246   43247   43248   43249
   43253   43243   43244   43245   43246   43247   43248   43249   43253   43244
   43245   43246   43245   43246   43246   43247   43248   43249   43250   43251
   43252   43253   43248   43249   43250   43251   43252   43249   43250   43251
   43252   43250   43251   43252   43251   43252   43252       0   43254   43255
   43256   43257   43258   43259   43268   43255   43256   43257   43256   43257
   43258   43259   43260   43261   43262   43268   43269   43270   43257   43258
   43259   43268   43258   43259   43260   43261   43262   43263   43264   43265
   43268   43269   43270   43271   43272   43259   43260   43261   43262   43268
   43269   43270   43260   43261   43262   43263   43264   43265   43266   43267
   43268   43269   43270   43261   43262   43263   43264   43265   43268   43262
   43263   43264   43265   43268   43263   43264   43265   43266   43267   43268
   43264   43265   43266   43267   43265   43266   43267   43266   43267   43267
       0   43269   43270   43271   43272   43273   43274   43275   43270   43271
   43272   43271   43272   43273   43274   43275   43276   43277   43272   43273
   43274   43275   43273   43274   43275   43276   43277   43278   43279   43274
   43275   43276   43277   43275   43276   43277   43276   43277   43278   43279
   43280   43281   43292   43277   43278   43279   43278   43279   43280   43281
   43282   43283   43284   43292   43293   43294   43279   43280   43281   43292
   43280   43281   43282   43283   43284   43285   43286   43287   43292   43293
   43294   43295   43296   43281   43282   43283   43284   43292   43293   43294
   43282   43283   43284   43285   43286   43287   43288   43292   43293   43294
   43283   43284   43285   43286   43287   43292   43284   43285   43286   43287
   43292   43285   43286   43287   43288   43289   43290   43291   43292   43286
   43287   43288   43287   43288   43288   43289   43290   43291   43289   43290
   43291   43290   43291   43291       0   43293   43294   43295   43296   43297
   43298   43314   43294   43295   43296   43295   43296   43297   43298   43299
   43300   43301   43314   43315   43316   43296   43297   43298   43314   43297
   43298   43299   43300   43301   43302   43303   43304   43314   43315   43316
   43317   43318   43298   43299   43300   43301   43314   43315   43316   43299
   43300   43301   43302   43303   43304   43305   43306   43307   43314   43315
   43316   43300   43301   43302   43303   43304   43314   43301   43302   43303
   43304   43314   43302   43303   43304   43305   43306   43307   43308   43309
   43310   43314   43303   43304   43305   43306   43307   43304   43305   43306
   43307   43305   43306   43307   43308   43309   43310   43311   43312   43313
   43306   43307   43308   43309   43310   43307   43308   43309   43310   43308
   43309   43310   43311   43312   43313   43309   43310   43311   43312   43313
   43310   43311   43312   43313   43311   43312   43313   43312   43313   43313
       0   43315   43316   43317   43318   43319   43320   43334   43316   43317
   43318   43317   43318   43319   43320   43321   43322   43323   43334   43335
   43336   43318   43319   43320   43334   43319   43320   43321   43322   43323
   43324   43332   43334   43335   43336   43337   43338   43320   43321   43322
   43323   43334   43335   43336   43321   43322   43323   43324   43325   43326
   43330   43332   43333   43334   43335   43336   43322   43323   43324   43332
   43334   43323   43324   43332   43334   43324   43325   43326   43327   43328
   43330   43331   43332   43333   43334   43325   43326   43327   43328   43329
   43330   43332   43333   43326   43327   43328   43332   43327   43328   43329
   43330   43331   43332   43328   43329   43330   43329   43330   43331   43332
   43333   43330   43331   43332   43331   43332   43333   43332   43333   43333
       0   43335   43336   43337   43338   43339   43340   43346   43336   43337
   43338   43337   43338   43339   43340   43341   43342   43343   43346   43347
   43348   43338   43339   43340   43346   43339   43340   43341   43342   43343
   43344   43345   43346   43347   43348   43349   43350   43340   43341   43342
   43343   43346   43347   43348   43341   43342   43343   43344   43345   43346
   43347   43348   43342   43343   43344   43345   43346   43343   43344   43345
   43346   43344   43345   43346   43345       0   43347   43348   43349   43350
   43351   43352   43370   43348   43349   43350   43349   43350   43351   43352
   43353   43354   43355   43370   43371   43372   43350   43351   43352   43370
   43351   43352   43353   43354   43355   43356   43357   43358   43370   43371
   43372   43373   43374   43352   43353   43354   43355   43370   43371   43372
   43353   43354   43355   43356   43357   43358   43359   43360   43361   43370
   43371   43372   43354   43355   43356   43357   43358   43370   43355   43356
   43357   43358   43370   43356   43357   43358   43359   43360   43361   43362
   43363   43370   43357   43358   43359   43360   43361   43358   43359   43360
   43361   43359   43360   43361   43362   43363   43364   43367   43360   43361
   43362   43363   43361   43362   43363   43362   43363   43364   43365   43366
   43367   43368   43369   43363   43364   43367   43364   43365   43366   43367
   43368   43369   43365   43366   43367   43368   43369   43366   43367   43367
   43368   43369   43369       0   43371   43372   43373   43374   43375   43376
   43377   43372   43373   43374   43373   43374   43375   43376   43377   43378
   43379   43374   43375   43376   43377   43375   43376   43377   43378   43379
   43380   43381   43376   43377   43378   43379   43377   43378   43379   43378
   43379   43380   43381   43382   43383   43398   43379   43380   43381   43380
   43381   43382   43383   43384   43385   43386   43398   43399   43400   43381
   43382   43383   43398   43382   43383   43384   43385   43386   43387   43396
   43398   43399   43400   43401   43402   43383   43384   43385   43386   43398
   43399   43400   43384   43385   43386   43387   43388   43389   43394   43396
   43397   43398   43399   43400   43385   43386   43387   43396   43398   43386
   43387   43396   43398   43387   43388   43389   43390   43391   43394   43395
   43396   43397   43398   43388   43389   43390   43391   43392   43394   43396
   43397   43389   43390   43391   43396   43390   43391   43392   43393   43394
   43395   43396   43391   43392   43394   43392   43393   43394   43395   43396
   43397   43393   43394   43395   43396   43394   43395   43396   43397   43396
   43397   43397       0   43399   43400   43401   43402   43403   43404   43417
   43400   43401   43402   43401   43402   43403   43404   43405   43406   43410
   43417   43418   43419   43402   43403   43404   43417   43403   43404   43405
   43406   43407   43408   43409   43410   43411   43412   43413   43417   43418
   43419   43420   43421   43404   43405   43406   43410   43417   43418   43419
   43405   43406   43407   43408   43409   43410   43411   43412   43413   43414
   43415   43416   43417   43418   43419   43406   43407   43408   43409   43410
   43411   43412   43413   43417   43407   43408   43409   43410   43411   43412
   43413   43417   43408   43409   43410   43409   43410   43410   43411   43412
   43413   43414   43415   43416   43417   43412   43413   43414   43415   43416
   43413   43414   43415   43416   43414   43415   43416   43415   43416   43416
       0   43418   43419   43420   43421   43422   43423   43428   43419   43420
   43421   43420   43421   43422   43423   43424   43425   43426   43428   43429
   43430   43421   43422   43423   43428   43422   43423   43424   43425   43426
   43427   43428   43429   43430   43431   43440   43423   43424   43425   43426
   43428   43429   43430   43424   43425   43426   43427   43428   43429   43430
   43425   43426   43427   43428   43426   43427   43428   43427   43428       0
   43429   43430   43431   43432   43433   43434   43437   43440   43441   43442
   43430   43431   43440   43431   43432   43433   43434   43435   43436   43437
   43438   43439   43440   43441   43442   43443   43444   43432   43433   43434
   43435   43436   43437   43438   43439   43440   43441   43442   43433   43434
   43435   43436   43437   43440   43434   43435   43436   43437   43440   43435
   43436   43437   43438   43439   43440   43441   43442   43436   43437   43438
   43439   43440   43437   43438   43439   43440   43438   43439   43440   43441
   43442   43443   43444   43439   43440   43441   43442   43440   43441   43442
   43441   43442   43443   43444   43445   43446   43442   43443   43444   43443
   43444   43445   43446   43447   43448   43463   43444   43445   43446   43445
   43446   43447   43448   43449   43450   43451   43463   43464   43465   43446
   43447   43448   43463   43447   43448   43449   43450   43451   43452   43461
   43463   43464   43465   43466   43467   43448   43449   43450   43451   43463
   43464   43465   43449   43450   43451   43452   43453   43454   43459   43461
   43462   43463   43464   43465   43450   43451   43452   43461   43463   43451
   43452   43461   43463   43452   43453   43454   43455   43456   43459   43460
   43461   43462   43463   43453   43454   43455   43456   43457   43459   43461
   43462   43454   43455   43456   43461   43455   43456   43457   43458   43459
   43460   43461   43456   43457   43459   43457   43458   43459   43460   43461
   43462   43458   43459   43460   43461   43459   43460   43461   43462   43461
   43462   43462       0   43464   43465   43466   43467   43468   43469   43483
   43465   43466   43467   43466   43467   43468   43469   43470   43471   43472
   43483   43484   43485   43467   43468   43469   43483   43468   43469   43470
   43471   43472   43473   43481   43483   43484   43485   43486   43487   43469
   43470   43471   43472   43483   43484   43485   43470   43471   43472   43473
   43474   43475   43479   43481   43482   43483   43484   43485   43471   43472
   43473   43481   43483   43472   43473   43481   43483   43473   43474   43475
   43476   43477   43479   43480   43481   43482   43483   43474   43475   43476
   43477   43478   43479   43481   43482   43475   43476   43477   43481   43476
   43477   43478   43479   43480   43481   43477   43478   43479   43478   43479
   43480   43481   43482   43479   43480   43481   43480   43481   43482   43481
   43482   43482       0   43484   43485   43486   43487   43488   43489   43502
   43485   43486   43487   43486   43487   43488   43489   43490   43491   43495
   43502   43503   43504   43487   43488   43489   43502   43488   43489   43490
   43491   43492   43493   43494   43495   43496   43497   43498   43502   43503
   43504   43505   43506   43489   43490   43491   43495   43502   43503   43504
   43490   43491   43492   43493   43494   43495   43496   43497   43498   43499
   43500   43501   43502   43503   43504   43491   43492   43493   43494   43495
   43496   43497   43498   43502   43492   43493   43494   43495   43496   43497
   43498   43502   43493   43494   43495   43494   43495   43495   43496   43497
   43498   43499   43500   43501   43502   43497   43498   43499   43500   43501
   43498   43499   43500   43501   43499   43500   43501   43500   43501   43501
       0   43503   43504   43505   43506   43507   43508   43516   43504   43505
   43506   43505   43506   43507   43508   43509   43510   43511   43516   43517
   43518   43506   43507   43508   43516   43507   43508   43509   43510   43511
   43512   43513   43516   43517   43518   43519   43520   43508   43509   43510
   43511   43516   43517   43518   43509   43510   43511   43512   43513   43514
   43515   43516   43517   43518   43510   43511   43512   43513   43516   43511
   43512   43513   43516   43512   43513   43514   43515   43516   43513   43514
   43515   43514   43515   43515       0   43517   43518   43519   43520   43521
   43522   43530   43518   43519   43520   43519   43520   43521   43522   43523
   43524   43528   43530   43531   43532   43520   43521   43522   43530   43521
   43522   43523   43524   43525   43526   43527   43528   43529   43530   43531
   43532   43533   43534   43522   43523   43524   43528   43530   43531   43532
   43523   43524   43525   43526   43527   43528   43529   43530   43531   43532
   43524   43525   43526   43527   43528   43529   43530   43525   43526   43527
   43528   43529   43530   43526   43527   43528   43527   43528   43528   43529
   43530       0   43531   43532   43533   43534   43535   43536   43541   43532
   43533   43534   43533   43534   43535   43536   43537   43538   43539   43541
   43542   43543   43534   43535   43536   43541   43535   43536   43537   43538
   43539   43540   43541   43542   43543   43544   43545   43536   43537   43538
   43539   43541   43542   43543   43537   43538   43539   43540   43541   43542
   43543   43538   43539   43540   43541   43539   43540   43541   43540   43541
       0   43542   43543   43544   43545   43546   43547   43563   43543   43544
   43545   43544   43545   43546   43547   43548   43549   43550   43563   43564
   43565   43545   43546   43547   43563   43546   43547   43548   43549   43550
   43551   43552   43553   43563   43564   43565   43566   43567   43547   43548
   43549   43550   43563   43564   43565   43548   43549   43550   43551   43552
   43553   43554   43555   43556   43563   43564   43565   43549   43550   43551
   43552   43553   43563   43550   43551   43552   43553   43563   43551   43552
   43553   43554   43555   43556   43557   43558   43559   43563   43552   43553
   43554   43555   43556   43553   43554   43555   43556   43554   43555   43556
   43557   43558   43559   43560   43561   43562   43555   43556   43557   43558
   43559   43556   43557   43558   43559   43557   43558   43559   43560   43561
   43562   43558   43559   43560   43561   43562   43559   43560   43561   43562
   43560   43561   43562   43561   43562   43562       0   43564   43565   43566
   43567   43568   43569   43570   43565   43566   43567   43566   43567   43568
   43569   43570   43571   43572   43567   43568   43569   43570   43568   43569
   43570   43571   43572   43573   43574   43569   43570   43571   43572   43570
   43571   43572   43571   43572   43573   43574   43575   43576   43587   43572
   43573   43574   43573   43574   43575   43576   43577   43578   43579   43587
   43588   43589   43574   43575   43576   43587   43575   43576   43577   43578
   43579   43580   43581   43582   43587   43588   43589   43590   43591   43576
   43577   43578   43579   43587   43588   43589   43577   43578   43579   43580
   43581   43582   43583   43584   43587   43588   43589   43578   43579   43580
   43581   43582   43587   43579   43580   43581   43582   43587   43580   43581
   43582   43583   43584   43585   43586   43587   43581   43582   43583   43584
   43582   43583   43584   43583   43584   43585   43586   43584   43585   43586
   43585   43586   43586       0   43588   43589   43590   43591   43592   43593
   43609   43589   43590   43591   43590   43591   43592   43593   43594   43595
   43596   43609   43610   43611   43591   43592   43593   43609   43592   43593
   43594   43595   43596   43597   43598   43599   43609   43610   43611   43612
   43613   43593   43594   43595   43596   43609   43610   43611   43594   43595
   43596   43597   43598   43599   43600   43601   43602   43609   43610   43611
   43595   43596   43597   43598   43599   43609   43596   43597   43598   43599
   43609   43597   43598   43599   43600   43601   43602   43603   43604   43605
   43609   43598   43599   43600   43601   43602   43599   43600   43601   43602
   43600   43601   43602   43603   43604   43605   43606   43607   43608   43601
   43602   43603   43604   43605   43602   43603   43604   43605   43603   43604
   43605   43606   43607   43608   43604   43605   43606   43607   43608   43605
   43606   43607   43608   43606   43607   43608   43607   43608   43608       0
   43610   43611   43612   43613   43614   43615   43620   43611   43612   43613
   43612   43613   43614   43615   43616   43617   43618   43620   43621   43622
   43613   43614   43615   43620   43614   43615   43616   43617   43618   43619
   43620   43621   43622   43623   43624   43615   43616   43617   43618   43620
   43621   43622   43616   43617   43618   43619   43620   43621   43622   43617
   43618   43619   43620   43618   43619   43620   43619   43620       0   43621
   43622   43623   43624   43625   43626   43635   43622   43623   43624   43623
   43624   43625   43626   43627   43628   43629   43635   43636   43637   43624
   43625   43626   43635   43625   43626   43627   43628   43629   43630   43631
   43632   43635   43636   43637   43638   43639   43626   43627   43628   43629
   43635   43636   43637   43627   43628   43629   43630   43631   43632   43633
   43634   43635   43636   43637   43628   43629   43630   43631   43632   43635
   43629   43630   43631   43632   43635   43630   43631   43632   43633   43634
   43635   43631   43632   43633   43634   43632   43633   43634   43633   43634
   43634       0   43636   43637   43638   43639   43640   43641   43655   43637
   43638   43639   43638   43639   43640   43641   43642   43643   43644   43655
   43656   43657   43639   43640   43641   43655   43640   43641   43642   43643
   43644   43645   43653   43655   43656   43657   43658   43659   43641   43642
   43643   43644   43655   43656   43657   43642   43643   43644   43645   43646
   43647   43651   43653   43654   43655   43656   43657   43643   43644   43645
   43653   43655   43644   43645   43653   43655   43645   43646   43647   43648
   43649   43651   43652   43653   43654   43655   43646   43647   43648   43649
   43650   43651   43653   43654   43647   43648   43649   43653   43648   43649
   43650   43651   43652   43653   43649   43650   43651   43650   43651   43652
   43653   43654   43651   43652   43653   43652   43653   43654   43653   43654
   43654       0   43656   43657   43658   43659   43660   43661   43672   43657
   43658   43659   43658   43659   43660   43661   43662   43663   43664   43672
   43673   43674   43659   43660   43661   43672   43660   43661   43662   43663
   43664   43665   43666   43667   43672   43673   43674   43675   43676   43661
   43662   43663   43664   43672   43673   43674   43662   43663   43664   43665
   43666   43667   43668   43669   43672   43673   43674   43663   43664   43665
   43666   43667   43672   43664   43665   43666   43667   43672   43665   43666
   43667   43668   43669   43670   43671   43672   43666   43667   43668   43669
   43667   43668   43669   43668   43669   43670   43671   43669   43670   43671
   43670   43671   43671       0   43673   43674   43675   43676   43677   43678
   43684   43674   43675   43676   43675   43676   43677   43678   43679   43680
   43681   43684   43685   43686   43676   43677   43678   43684   43677   43678
   43679   43680   43681   43682   43683   43684   43685   43686   43687   43688
   43678   43679   43680   43681   43684   43685   43686   43679   43680   43681
   43682   43683   43684   43685   43686   43680   43681   43682   43683   43684
   43681   43682   43683   43684   43682   43683   43684   43683       0   43685
   43686   43687   43688   43689   43690   43694   43686   43687   43688   43687
   43688   43689   43690   43691   43692   43693   43694   43695   43696   43688
   43689   43690   43694   43689   43690   43691   43692   43693   43694   43695
   43696   43697   43698   43690   43691   43692   43693   43694   43695   43696
   43691   43692   43693   43694   43695   43696   43692   43693   43694   43693
   43694   43694   43695   43696   43697   43698   43699   43700   43715   43696
   43697   43698   43697   43698   43699   43700   43701   43702   43703   43715
   43716   43717   43698   43699   43700   43715   43699   43700   43701   43702
   43703   43704   43713   43715   43716   43717   43718   43719   43700   43701
   43702   43703   43715   43716   43717   43701   43702   43703   43704   43705
   43706   43711   43713   43714   43715   43716   43717   43702   43703   43704
   43713   43715   43703   43704   43713   43715   43704   43705   43706   43707
   43708   43711   43712   43713   43714   43715   43705   43706   43707   43708
   43709   43711   43713   43714   43706   43707   43708   43713   43707   43708
   43709   43710   43711   43712   43713   43708   43709   43711   43709   43710
   43711   43712   43713   43714   43710   43711   43712   43713   43711   43712
   43713   43714   43713   43714   43714       0   43716   43717   43718   43719
   43720   43721   43731   43717   43718   43719   43718   43719   43720   43721
   43722   43723   43727   43731   43732   43733   43719   43720   43721   43731
   43720   43721   43722   43723   43724   43725   43726   43727   43728   43729
   43730   43731   43732   43733   43734   43735   43721   43722   43723   43727
   43731   43732   43733   43722   43723   43724   43725   43726   43727   43728
   43729   43730   43731   43732   43733   43723   43724   43725   43726   43727
   43728   43729   43730   43731   43724   43725   43726   43727   43728   43729
   43730   43731   43725   43726   43727   43726   43727   43727   43728   43729
   43730   43731   43729   43730   43730       0   43732   43733   43734   43735
   43736   43737   43750   43733   43734   43735   43734   43735   43736   43737
   43738   43739   43740   43750   43751   43752   43735   43736   43737   43750
   43736   43737   43738   43739   43740   43741   43742   43746   43750   43751
   43752   43753   43754   43737   43738   43739   43740   43750   43751   43752
   43738   43739   43740   43741   43742   43743   43744   43745   43746   43747
   43748   43749   43750   43751   43752   43739   43740   43741   43742   43746
   43750   43740   43741   43742   43746   43750   43741   43742   43743   43744
   43745   43746   43747   43748   43749   43750   43742   43743   43744   43745
   43746   43747   43748   43749   43743   43744   43745   43746   43747   43748
   43749   43744   43745   43746   43745   43746   43746   43747   43748   43749
   43748   43749   43749       0   43751   43752   43753   43754   43755   43756
   43769   43752   43753   43754   43753   43754   43755   43756   43757   43758
   43759   43769   43770   43771   43754   43755   43756   43769   43755   43756
   43757   43758   43759   43760   43761   43765   43769   43770   43771   43772
   43773   43756   43757   43758   43759   43769   43770   43771   43757   43758
   43759   43760   43761   43762   43763   43764   43765   43766   43767   43768
   43769   43770   43771   43758   43759   43760   43761   43765   43769   43759
   43760   43761   43765   43769   43760   43761   43762   43763   43764   43765
   43766   43767   43768   43769   43761   43762   43763   43764   43765   43766
   43767   43768   43762   43763   43764   43765   43766   43767   43768   43763
   43764   43765   43764   43765   43765   43766   43767   43768   43767   43768
   43768       0   43770   43771   43772   43773   43774   43775   43780   43771
   43772   43773   43772   43773   43774   43775   43776   43777   43778   43780
   43781   43782   43773   43774   43775   43780   43774   43775   43776   43777
   43778   43779   43780   43781   43782   43783   43784   43775   43776   43777
   43778   43780   43781   43782   43776   43777   43778   43779   43780   43781
   43782   43777   43778   43779   43780   43778   43779   43780   43779   43780
       0   43781   43782   43783   43784   43785   43786   43795   43782   43783
   43784   43783   43784   43785   43786   43787   43788   43789   43795   43796
   43797   43784   43785   43786   43795   43785   43786   43787   43788   43789
   43790   43791   43792   43795   43796   43797   43798   43799   43786   43787
   43788   43789   43795   43796   43797   43787   43788   43789   43790   43791
   43792   43793   43794   43795   43796   43797   43788   43789   43790   43791
   43792   43795   43789   43790   43791   43792   43795   43790   43791   43792
   43793   43794   43795   43791   43792   43793   43794   43792   43793   43794
   43793   43794   43794       0   43796   43797   43798   43799   43800   43801
   43817   43797   43798   43799   43798   43799   43800   43801   43802   43803
   43804   43817   43818   43819   43799   43800   43801   43817   43800   43801
   43802   43803   43804   43805   43806   43807   43817   43818   43819   43820
   43821   43801   43802   43803   43804   43817   43818   43819   43802   43803
   43804   43805   43806   43807   43808   43809   43810   43817   43818   43819
   43803   43804   43805   43806   43807   43817   43804   43805   43806   43807
   43817   43805   43806   43807   43808   43809   43810   43811   43812   43813
   43817   43806   43807   43808   43809   43810   43807   43808   43809   43810
   43808   43809   43810   43811   43812   43813   43814   43815   43816   43809
   43810   43811   43812   43813   43810   43811   43812   43813   43811   43812
   43813   43814   43815   43816   43812   43813   43814   43815   43816   43813
   43814   43815   43816   43814   43815   43816   43815   43816   43816       0
   43818   43819   43820   43821   43822   43823   43839   43819   43820   43821
   43820   43821   43822   43823   43824   43825   43826   43839   43840   43841
   43821   43822   43823   43839   43822   43823   43824   43825   43826   43827
   43828   43829   43839   43840   43841   43842   43843   43823   43824   43825
   43826   43839   43840   43841   43824   43825   43826   43827   43828   43829
   43830   43831   43832   43839   43840   43841   43825   43826   43827   43828
   43829   43839   43826   43827   43828   43829   43839   43827   43828   43829
   43830   43831   43832   43833   43834   43835   43839   43828   43829   43830
   43831   43832   43829   43830   43831   43832   43830   43831   43832   43833
   43834   43835   43836   43837   43838   43831   43832   43833   43834   43835
   43832   43833   43834   43835   43833   43834   43835   43836   43837   43838
   43834   43835   43836   43837   43838   43835   43836   43837   43838   43836
   43837   43838   43837   43838   43838       0   43840   43841   43842   43843
   43844   43845   43858   43841   43842   43843   43842   43843   43844   43845
   43846   43847   43851   43858   43859   43860   43843   43844   43845   43858
   43844   43845   43846   43847   43848   43849   43850   43851   43852   43853
   43854   43858   43859   43860   43861   43862   43845   43846   43847   43851
   43858   43859   43860   43846   43847   43848   43849   43850   43851   43852
   43853   43854   43855   43856   43857   43858   43859   43860   43847   43848
   43849   43850   43851   43852   43853   43854   43858   43848   43849   43850
   43851   43852   43853   43854   43858   43849   43850   43851   43850   43851
   43851   43852   43853   43854   43855   43856   43857   43858   43853   43854
   43855   43856   43857   43854   43855   43856   43857   43855   43856   43857
   43856   43857   43857       0   43859   43860   43861   43862   43863   43864
   43869   43860   43861   43862   43861   43862   43863   43864   43865   43866
   43867   43869   43870   43871   43862   43863   43864   43869   43863   43864
   43865   43866   43867   43868   43869   43870   43871   43872   43873   43864
   43865   43866   43867   43869   43870   43871   43865   43866   43867   43868
   43869   43870   43871   43866   43867   43868   43869   43867   43868   43869
   43868   43869       0   43870   43871   43872   43873   43874   43875   43880
   43871   43872   43873   43872   43873   43874   43875   43876   43877   43878
   43880   43881   43882   43873   43874   43875   43880   43874   43875   43876
   43877   43878   43879   43880   43881   43882   43883   43884   43875   43876
   43877   43878   43880   43881   43882   43876   43877   43878   43879   43880
   43881   43882   43877   43878   43879   43880   43878   43879   43880   43879
   43880       0   43881   43882   43883   43884   43885   43886   43899   43882
   43883   43884   43883   43884   43885   43886   43887   43888   43892   43899
   43900   43901   43884   43885   43886   43899   43885   43886   43887   43888
   43889   43890   43891   43892   43893   43894   43895   43899   43900   43901
   43902   43903   43886   43887   43888   43892   43899   43900   43901   43887
   43888   43889   43890   43891   43892   43893   43894   43895   43896   43897
   43898   43899   43900   43901   43888   43889   43890   43891   43892   43893
   43894   43895   43899   43889   43890   43891   43892   43893   43894   43895
   43899   43890   43891   43892   43891   43892   43892   43893   43894   43895
   43896   43897   43898   43899   43894   43895   43896   43897   43898   43895
   43896   43897   43898   43896   43897   43898   43897   43898   43898       0
   43900   43901   43902   43903   43904   43905   43916   43901   43902   43903
   43902   43903   43904   43905   43906   43907   43908   43916   43917   43918
   43903   43904   43905   43916   43904   43905   43906   43907   43908   43909
   43910   43911   43916   43917   43918   43919   43920   43905   43906   43907
   43908   43916   43917   43918   43906   43907   43908   43909   43910   43911
   43912   43913   43916   43917   43918   43907   43908   43909   43910   43911
   43916   43908   43909   43910   43911   43916   43909   43910   43911   43912
   43913   43914   43915   43916   43910   43911   43912   43913   43911   43912
   43913   43912   43913   43914   43915   43913   43914   43915   43914   43915
   43915       0   43917   43918   43919   43920   43921   43922   43927   43918
   43919   43920   43919   43920   43921   43922   43923   43924   43925   43927
   43928   43929   43920   43921   43922   43927   43921   43922   43923   43924
   43925   43926   43927   43928   43929   43930   43931   43922   43923   43924
   43925   43927   43928   43929   43923   43924   43925   43926   43927   43928
   43929   43924   43925   43926   43927   43925   43926   43927   43926   43927
       0   43928   43929   43930   43931   43932   43933   43946   43929   43930
   43931   43930   43931   43932   43933   43934   43935   43939   43946   43947
   43948   43931   43932   43933   43946   43932   43933   43934   43935   43936
   43937   43938   43939   43940   43941   43942   43946   43947   43948   43949
   43950   43933   43934   43935   43939   43946   43947   43948   43934   43935
   43936   43937   43938   43939   43940   43941   43942   43943   43944   43945
   43946   43947   43948   43935   43936   43937   43938   43939   43940   43941
   43942   43946   43936   43937   43938   43939   43940   43941   43942   43946
   43937   43938   43939   43938   43939   43939   43940   43941   43942   43943
   43944   43945   43946   43941   43942   43943   43944   43945   43942   43943
   43944   43945   43943   43944   43945   43944   43945   43945       0   43947
   43948   43949   43950   43951   43952   43962   43948   43949   43950   43949
   43950   43951   43952   43953   43954   43958   43962   43963   43964   43950
   43951   43952   43962   43951   43952   43953   43954   43955   43956   43957
   43958   43959   43960   43961   43962   43963   43964   43965   43974   43952
   43953   43954   43958   43962   43963   43964   43953   43954   43955   43956
   43957   43958   43959   43960   43961   43962   43963   43964   43954   43955
   43956   43957   43958   43959   43960   43961   43962   43955   43956   43957
   43958   43959   43960   43961   43962   43956   43957   43958   43957   43958
   43958   43959   43960   43961   43962   43960   43961   43961       0   43963
   43964   43965   43966   43967   43968   43971   43974   43975   43976   43964
   43965   43974   43965   43966   43967   43968   43969   43970   43971   43972
   43973   43974   43975   43976   43977   43978   43966   43967   43968   43969
   43970   43971   43972   43973   43974   43975   43976   43967   43968   43969
   43970   43971   43974   43968   43969   43970   43971   43974   43969   43970
   43971   43972   43973   43974   43975   43976   43970   43971   43972   43973
   43974   43971   43972   43973   43974   43972   43973   43974   43975   43976
   43977   43978   43973   43974   43975   43976   43974   43975   43976   43975
   43976   43977   43978   43979   43980   43976   43977   43978   43977   43978
   43979   43980   43981   43982   43986   43978   43979   43980   43979   43980
   43981   43982   43983   43984   43985   43986   43987   43988   43980   43981
   43982   43986   43981   43982   43983   43984   43985   43986   43987   43988
   43989   43990   43982   43983   43984   43985   43986   43987   43988   43983
   43984   43985   43986   43987   43988   43984   43985   43986   43985   43986
   43986   43987   43988   43989   43990   43991   43992   44005   43988   43989
   43990   43989   43990   43991   43992   43993   43994   43995   44005   44006
   44007   43990   43991   43992   44005   43991   43992   43993   43994   43995
   43996   43997   44001   44005   44006   44007   44008   44009   43992   43993
   43994   43995   44005   44006   44007   43993   43994   43995   43996   43997
   43998   43999   44000   44001   44002   44003   44004   44005   44006   44007
   43994   43995   43996   43997   44001   44005   43995   43996   43997   44001
   44005   43996   43997   43998   43999   44000   44001   44002   44003   44004
   44005   43997   43998   43999   44000   44001   44002   44003   44004   43998
   43999   44000   44001   44002   44003   44004   43999   44000   44001   44000
   44001   44001   44002   44003   44004   44003   44004   44004       0   44006
   44007   44008   44009   44010   44011   44020   44007   44008   44009   44008
   44009   44010   44011   44012   44013   44014   44020   44021   44022   44009
   44010   44011   44020   44010   44011   44012   44013   44014   44015   44016
   44017   44020   44021   44022   44023   44024   44011   44012   44013   44014
   44020   44021   44022   44012   44013   44014   44015   44016   44017   44018
   44019   44020   44021   44022   44013   44014   44015   44016   44017   44020
   44014   44015   44016   44017   44020   44015   44016   44017   44018   44019
   44020   44016   44017   44018   44019   44017   44018   44019   44018   44019
   44019       0   44021   44022   44023   44024   44025   44026   44039   44022
   44023   44024   44023   44024   44025   44026   44027   44028   44032   44039
   44040   44041   44024   44025   44026   44039   44025   44026   44027   44028
   44029   44030   44031   44032   44033   44034   44035   44039   44040   44041
   44042   44043   44026   44027   44028   44032   44039   44040   44041   44027
   44028   44029   44030   44031   44032   44033   44034   44035   44036   44037
   44038   44039   44040   44041   44028   44029   44030   44031   44032   44033
   44034   44035   44039   44029   44030   44031   44032   44033   44034   44035
   44039   44030   44031   44032   44031   44032   44032   44033   44034   44035
   44036   44037   44038   44039   44034   44035   44036   44037   44038   44035
   44036   44037   44038   44036   44037   44038   44037   44038   44038       0
   44040   44041   44042   44043   44044   44045   44049   44041   44042   44043
   44042   44043   44044   44045   44046   44047   44048   44049   44050   44051
   44043   44044   44045   44049   44044   44045   44046   44047   44048   44049
   44050   44051   44052   44053   44045   44046   44047   44048   44049   44050
   44051   44046   44047   44048   44049   44050   44051   44047   44048   44049
   44048   44049   44049   44050   44051   44052   44053   44054   44055   44063
   44051   44052   44053   44052   44053   44054   44055   44056   44057   44058
   44063   44064   44065   44053   44054   44055   44063   44054   44055   44056
   44057   44058   44059   44060   44063   44064   44065   44066   44067   44055
   44056   44057   44058   44063   44064   44065   44056   44057   44058   44059
   44060   44061   44062   44063   44064   44065   44057   44058   44059   44060
   44063   44058   44059   44060   44063   44059   44060   44061   44062   44063
   44060   44061   44062   44061   44062   44062       0   44064   44065   44066
   44067   44068   44069   44073   44065   44066   44067   44066   44067   44068
   44069   44070   44071   44072   44073   44074   44075   44067   44068   44069
   44073   44068   44069   44070   44071   44072   44073   44074   44075   44076
   44077   44069   44070   44071   44072   44073   44074   44075   44070   44071
   44072   44073   44074   44075   44071   44072   44073   44072   44073   44073
   44074   44075   44076   44077   44078   44079   44090   44075   44076   44077
   44076   44077   44078   44079   44080   44081   44082   44090   44091   44092
   44077   44078   44079   44090   44078   44079   44080   44081   44082   44083
   44088   44090   44091   44092   44093   44094   44079   44080   44081   44082
   44090   44091   44092   44080   44081   44082   44083   44084   44086   44088
   44089   44090   44091   44092   44081   44082   44083   44088   44090   44082
   44083   44088   44090   44083   44084   44085   44086   44087   44088   44089
   44090   44084   44085   44086   44087   44088   44089   44085   44086   44087
   44088   44089   44086   44087   44088   44087   44088   44089   44088   44089
   44089       0   44091   44092   44093   44094   44095   44096   44114   44092
   44093   44094   44093   44094   44095   44096   44097   44098   44099   44114
   44115   44116   44094   44095   44096   44114   44095   44096   44097   44098
   44099   44100   44101   44102   44114   44115   44116   44117   44118   44096
   44097   44098   44099   44114   44115   44116   44097   44098   44099   44100
   44101   44102   44103   44104   44105   44114   44115   44116   44098   44099
   44100   44101   44102   44114   44099   44100   44101   44102   44114   44100
   44101   44102   44103   44104   44105   44106   44107   44114   44101   44102
   44103   44104   44105   44102   44103   44104   44105   44103   44104   44105
   44106   44107   44108   44111   44104   44105   44106   44107   44105   44106
   44107   44106   44107   44108   44109   44110   44111   44112   44113   44107
   44108   44111   44108   44109   44110   44111   44112   44113   44109   44110
   44111   44112   44113   44110   44111   44111   44112   44113   44113       0
   44115   44116   44117   44118   44119   44120   44136   44116   44117   44118
   44117   44118   44119   44120   44121   44122   44123   44136   44137   44138
   44118   44119   44120   44136   44119   44120   44121   44122   44123   44124
   44125   44126   44136   44137   44138   44139   44148   44120   44121   44122
   44123   44136   44137   44138   44121   44122   44123   44124   44125   44126
   44127   44128   44129   44136   44137   44138   44122   44123   44124   44125
   44126   44136   44123   44124   44125   44126   44136   44124   44125   44126
   44127   44128   44129   44130   44131   44132   44136   44125   44126   44127
   44128   44129   44126   44127   44128   44129   44127   44128   44129   44130
   44131   44132   44133   44134   44135   44128   44129   44130   44131   44132
   44129   44130   44131   44132   44130   44131   44132   44133   44134   44135
   44131   44132   44133   44134   44135   44132   44133   44134   44135   44133
   44134   44135   44134   44135   44135       0   44137   44138   44139   44140
   44141   44142   44145   44148   44149   44150   44138   44139   44148   44139
   44140   44141   44142   44143   44144   44145   44146   44147   44148   44149
   44150   44151   44152   44140   44141   44142   44143   44144   44145   44146
   44147   44148   44149   44150   44141   44142   44143   44144   44145   44148
   44142   44143   44144   44145   44148   44143   44144   44145   44146   44147
   44148   44149   44150   44144   44145   44146   44147   44148   44145   44146
   44147   44148   44146   44147   44148   44149   44150   44151   44152   44147
   44148   44149   44150   44148   44149   44150   44149   44150   44151   44152
   44153   44154   44150   44151   44152   44151   44152   44153   44154   44155
   44156   44169   44152   44153   44154   44153   44154   44155   44156   44157
   44158   44159   44169   44170   44171   44154   44155   44156   44169   44155
   44156   44157   44158   44159   44160   44161   44165   44169   44170   44171
   44172   44173   44156   44157   44158   44159   44169   44170   44171   44157
   44158   44159   44160   44161   44162   44163   44164   44165   44166   44167
   44168   44169   44170   44171   44158   44159   44160   44161   44165   44169
   44159   44160   44161   44165   44169   44160   44161   44162   44163   44164
   44165   44166   44167   44168   44169   44161   44162   44163   44164   44165
   44166   44167   44168   44162   44163   44164   44165   44166   44167   44168
   44163   44164   44165   44164   44165   44165   44166   44167   44168   44167
   44168   44168       0   44170   44171   44172   44173   44174   44175   44185
   44171   44172   44173   44172   44173   44174   44175   44176   44177   44181
   44185   44186   44187   44173   44174   44175   44185   44174   44175   44176
   44177   44178   44179   44180   44181   44182   44183   44184   44185   44186
   44187   44188   44189   44175   44176   44177   44181   44185   44186   44187
   44176   44177   44178   44179   44180   44181   44182   44183   44184   44185
   44186   44187   44177   44178   44179   44180   44181   44182   44183   44184
   44185   44178   44179   44180   44181   44182   44183   44184   44185   44179
   44180   44181   44180   44181   44181   44182   44183   44184   44185   44183
   44184   44184       0   44186   44187   44188   44189   44190   44191   44204
   44187   44188   44189   44188   44189   44190   44191   44192   44193   44197
   44204   44205   44206   44189   44190   44191   44204   44190   44191   44192
   44193   44194   44195   44196   44197   44198   44199   44200   44204   44205
   44206   44207   44208   44191   44192   44193   44197   44204   44205   44206
   44192   44193   44194   44195   44196   44197   44198   44199   44200   44201
   44202   44203   44204   44205   44206   44193   44194   44195   44196   44197
   44198   44199   44200   44204   44194   44195   44196   44197   44198   44199
   44200   44204   44195   44196   44197   44196   44197   44197   44198   44199
   44200   44201   44202   44203   44204   44199   44200   44201   44202   44203
   44200   44201   44202   44203   44201   44202   44203   44202   44203   44203
       0   44205   44206   44207   44208   44209   44210   44223   44206   44207
   44208   44207   44208   44209   44210   44211   44212   44216   44223   44224
   44225   44208   44209   44210   44223   44209   44210   44211   44212   44213
   44214   44215   44216   44217   44218   44219   44223   44224   44225   44226
   44227   44210   44211   44212   44216   44223   44224   44225   44211   44212
   44213   44214   44215   44216   44217   44218   44219   44220   44221   44222
   44223   44224   44225   44212   44213   44214   44215   44216   44217   44218
   44219   44223   44213   44214   44215   44216   44217   44218   44219   44223
   44214   44215   44216   44215   44216   44216   44217   44218   44219   44220
   44221   44222   44223   44218   44219   44220   44221   44222   44219   44220
   44221   44222   44220   44221   44222   44221   44222   44222       0   44224
   44225   44226   44227   44228   44229   44233   44225   44226   44227   44226
   44227   44228   44229   44230   44231   44232   44233   44234   44235   44227
   44228   44229   44233   44228   44229   44230   44231   44232   44233   44234
   44235   44236   44237   44229   44230   44231   44232   44233   44234   44235
   44230   44231   44232   44233   44234   44235   44231   44232   44233   44232
   44233   44233   44234   44235   44236   44237   44238   44239   44248   44235
   44236   44237   44236   44237   44238   44239   44240   44241   44242   44248
   44249   44250   44237   44238   44239   44248   44238   44239   44240   44241
   44242   44243   44244   44245   44248   44249   44250   44251   44252   44239
   44240   44241   44242   44248   44249   44250   44240   44241   44242   44243
   44244   44245   44246   44247   44248   44249   44250   44241   44242   44243
   44244   44245   44248   44242   44243   44244   44245   44248   44243   44244
   44245   44246   44247   44248   44244   44245   44246   44247   44245   44246
   44247   44246   44247   44247       0   44249   44250   44251   44252   44253
   44254   44260   44250   44251   44252   44251   44252   44253   44254   44255
   44256   44257   44260   44261   44262   44252   44253   44254   44260   44253
   44254   44255   44256   44257   44258   44259   44260   44261   44262   44263
   44264   44254   44255   44256   44257   44260   44261   44262   44255   44256
   44257   44258   44259   44260   44261   44262   44256   44257   44258   44259
   44260   44257   44258   44259   44260   44258   44259   44260   44259       0
   44261   44262   44263   44264   44265   44266   44276   44262   44263   44264
   44263   44264   44265   44266   44267   44268   44272   44276   44277   44278
   44264   44265   44266   44276   44265   44266   44267   44268   44269   44270
   44271   44272   44273   44274   44275   44276   44277   44278   44279   44280
   44266   44267   44268   44272   44276   44277   44278   44267   44268   44269
   44270   44271   44272   44273   44274   44275   44276   44277   44278   44268
   44269   44270   44271   44272   44273   44274   44275   44276   44269   44270
   44271   44272   44273   44274   44275   44276   44270   44271   44272   44271
   44272   44272   44273   44274   44275   44276   44274   44275   44275       0
   44277   44278   44279   44280   44281   44282   44288   44278   44279   44280
   44279   44280   44281   44282   44283   44284   44285   44288   44289   44290
   44280   44281   44282   44288   44281   44282   44283   44284   44285   44286
   44287   44288   44289   44290   44291   44292   44282   44283   44284   44285
   44288   44289   44290   44283   44284   44285   44286   44287   44288   44289
   44290   44284   44285   44286   44287   44288   44285   44286   44287   44288
   44286   44287   44288   44287       0   44289   44290   44291   44292   44293
   44294   44295   44290   44291   44292   44291   44292   44293   44294   44295
   44296   44297   44292   44293   44294   44295   44293   44294   44295   44296
   44297   44298   44299   44294   44295   44296   44297   44295   44296   44297
   44296   44297   44298   44299   44300   44301   44310   44297   44298   44299
   44298   44299   44300   44301   44302   44303   44304   44310   44311   44312
   44299   44300   44301   44310   44300   44301   44302   44303   44304   44305
   44306   44307   44310   44311   44312   44313   44314   44301   44302   44303
   44304   44310   44311   44312   44302   44303   44304   44305   44306   44307
   44308   44309   44310   44311   44312   44303   44304   44305   44306   44307
   44310   44304   44305   44306   44307   44310   44305   44306   44307   44308
   44309   44310   44306   44307   44308   44309   44307   44308   44309   44308
   44309   44309       0   44311   44312   44313   44314   44315   44316   44320
   44312   44313   44314   44313   44314   44315   44316   44317   44318   44319
   44320   44321   44322   44314   44315   44316   44320   44315   44316   44317
   44318   44319   44320   44321   44322   44323   44324   44316   44317   44318
   44319   44320   44321   44322   44317   44318   44319   44320   44321   44322
   44318   44319   44320   44319   44320   44320   44321   44322   44323   44324
   44325   44326   44339   44322   44323   44324   44323   44324   44325   44326
   44327   44328   44329   44339   44340   44341   44324   44325   44326   44339
   44325   44326   44327   44328   44329   44330   44331   44335   44339   44340
   44341   44342   44343   44326   44327   44328   44329   44339   44340   44341
   44327   44328   44329   44330   44331   44332   44333   44334   44335   44336
   44337   44338   44339   44340   44341   44328   44329   44330   44331   44335
   44339   44329   44330   44331   44335   44339   44330   44331   44332   44333
   44334   44335   44336   44337   44338   44339   44331   44332   44333   44334
   44335   44336   44337   44338   44332   44333   44334   44335   44336   44337
   44338   44333   44334   44335   44334   44335   44335   44336   44337   44338
   44337   44338   44338       0   44340   44341   44342   44343   44344   44345
   44350   44341   44342   44343   44342   44343   44344   44345   44346   44347
   44348   44350   44351   44352   44343   44344   44345   44350   44344   44345
   44346   44347   44348   44349   44350   44351   44352   44353   44354   44345
   44346   44347   44348   44350   44351   44352   44346   44347   44348   44349
   44350   44351   44352   44347   44348   44349   44350   44348   44349   44350
   44349   44350       0   44351   44352   44353   44354   44355   44356   44364
   44352   44353   44354   44353   44354   44355   44356   44357   44358   44362
   44364   44365   44366   44354   44355   44356   44364   44355   44356   44357
   44358   44359   44360   44361   44362   44363   44364   44365   44366   44367
   44368   44356   44357   44358   44362   44364   44365   44366   44357   44358
   44359   44360   44361   44362   44363   44364   44365   44366   44358   44359
   44360   44361   44362   44363   44364   44359   44360   44361   44362   44363
   44364   44360   44361   44362   44361   44362   44362   44363   44364       0
   44365   44366   44367   44368   44369   44370   44383   44366   44367   44368
   44367   44368   44369   44370   44371   44372   44373   44383   44384   44385
   44368   44369   44370   44383   44369   44370   44371   44372   44373   44374
   44375   44379   44383   44384   44385   44386   44387   44370   44371   44372
   44373   44383   44384   44385   44371   44372   44373   44374   44375   44376
   44377   44378   44379   44380   44381   44382   44383   44384   44385   44372
   44373   44374   44375   44379   44383   44373   44374   44375   44379   44383
   44374   44375   44376   44377   44378   44379   44380   44381   44382   44383
   44375   44376   44377   44378   44379   44380   44381   44382   44376   44377
   44378   44379   44380   44381   44382   44377   44378   44379   44378   44379
   44379   44380   44381   44382   44381   44382   44382       0   44384   44385
   44386   44387   44388   44389   44399   44385   44386   44387   44386   44387
   44388   44389   44390   44391   44395   44399   44400   44401   44387   44388
   44389   44399   44388   44389   44390   44391   44392   44393   44394   44395
   44396   44397   44398   44399   44400   44401   44402   44403   44389   44390
   44391   44395   44399   44400   44401   44390   44391   44392   44393   44394
   44395   44396   44397   44398   44399   44400   44401   44391   44392   44393
   44394   44395   44396   44397   44398   44399   44392   44393   44394   44395
   44396   44397   44398   44399   44393   44394   44395   44394   44395   44395
   44396   44397   44398   44399   44397   44398   44398       0   44400   44401
   44402   44403   44404   44405   44418   44401   44402   44403   44402   44403
   44404   44405   44406   44407   44408   44418   44419   44420   44403   44404
   44405   44418   44404   44405   44406   44407   44408   44409   44410   44414
   44418   44419   44420   44421   44422   44405   44406   44407   44408   44418
   44419   44420   44406   44407   44408   44409   44410   44411   44412   44413
   44414   44415   44416   44417   44418   44419   44420   44407   44408   44409
   44410   44414   44418   44408   44409   44410   44414   44418   44409   44410
   44411   44412   44413   44414   44415   44416   44417   44418   44410   44411
   44412   44413   44414   44415   44416   44417   44411   44412   44413   44414
   44415   44416   44417   44412   44413   44414   44413   44414   44414   44415
   44416   44417   44416   44417   44417       0   44419   44420   44421   44422
   44423   44424   44432   44420   44421   44422   44421   44422   44423   44424
   44425   44426   44427   44432   44433   44434   44422   44423   44424   44432
   44423   44424   44425   44426   44427   44428   44429   44432   44433   44434
   44435   44436   44424   44425   44426   44427   44432   44433   44434   44425
   44426   44427   44428   44429   44430   44431   44432   44433   44434   44426
   44427   44428   44429   44432   44427   44428   44429   44432   44428   44429
   44430   44431   44432   44429   44430   44431   44430   44431   44431       0
   44433   44434   44435   44436   44437   44438   44456   44434   44435   44436
   44435   44436   44437   44438   44439   44440   44441   44456   44457   44458
   44436   44437   44438   44456   44437   44438   44439   44440   44441   44442
   44443   44444   44456   44457   44458   44459   44460   44438   44439   44440
   44441   44456   44457   44458   44439   44440   44441   44442   44443   44444
   44445   44446   44447   44456   44457   44458   44440   44441   44442   44443
   44444   44456   44441   44442   44443   44444   44456   44442   44443   44444
   44445   44446   44447   44448   44449   44456   44443   44444   44445   44446
   44447   44444   44445   44446   44447   44445   44446   44447   44448   44449
   44450   44453   44446   44447   44448   44449   44447   44448   44449   44448
   44449   44450   44451   44452   44453   44454   44455   44449   44450   44453
   44450   44451   44452   44453   44454   44455   44451   44452   44453   44454
   44455   44452   44453   44453   44454   44455   44455       0   44457   44458
   44459   44460   44461   44462   44475   44458   44459   44460   44459   44460
   44461   44462   44463   44464   44465   44475   44476   44477   44460   44461
   44462   44475   44461   44462   44463   44464   44465   44466   44467   44471
   44475   44476   44477   44478   44479   44462   44463   44464   44465   44475
   44476   44477   44463   44464   44465   44466   44467   44468   44469   44470
   44471   44472   44473   44474   44475   44476   44477   44464   44465   44466
   44467   44471   44475   44465   44466   44467   44471   44475   44466   44467
   44468   44469   44470   44471   44472   44473   44474   44475   44467   44468
   44469   44470   44471   44472   44473   44474   44468   44469   44470   44471
   44472   44473   44474   44469   44470   44471   44470   44471   44471   44472
   44473   44474   44473   44474   44474       0   44476   44477   44478   44479
   44480   44481   44497   44477   44478   44479   44478   44479   44480   44481
   44482   44483   44484   44497   44498   44499   44479   44480   44481   44497
   44480   44481   44482   44483   44484   44485   44486   44487   44497   44498
   44499   44500   44501   44481   44482   44483   44484   44497   44498   44499
   44482   44483   44484   44485   44486   44487   44488   44489   44490   44497
   44498   44499   44483   44484   44485   44486   44487   44497   44484   44485
   44486   44487   44497   44485   44486   44487   44488   44489   44490   44491
   44492   44493   44497   44486   44487   44488   44489   44490   44487   44488
   44489   44490   44488   44489   44490   44491   44492   44493   44494   44495
   44496   44489   44490   44491   44492   44493   44490   44491   44492   44493
   44491   44492   44493   44494   44495   44496   44492   44493   44494   44495
   44496   44493   44494   44495   44496   44494   44495   44496   44495   44496
   44496       0   44498   44499   44500   44501   44502   44503   44513   44499
   44500   44501   44500   44501   44502   44503   44504   44505   44509   44513
   44514   44515   44501   44502   44503   44513   44502   44503   44504   44505
   44506   44507   44508   44509   44510   44511   44512   44513   44514   44515
   44516   44517   44503   44504   44505   44509   44513   44514   44515   44504
   44505   44506   44507   44508   44509   44510   44511   44512   44513   44514
   44515   44505   44506   44507   44508   44509   44510   44511   44512   44513
   44506   44507   44508   44509   44510   44511   44512   44513   44507   44508
   44509   44508   44509   44509   44510   44511   44512   44513   44511   44512
   44512       0   44514   44515   44516   44517   44518   44519   44520   44515
   44516   44517   44516   44517   44518   44519   44520   44521   44522   44517
   44518   44519   44520   44518   44519   44520   44521   44522   44523   44524
   44519   44520   44521   44522   44520   44521   44522   44521   44522   44523
   44524   44525   44526   44539   44522   44523   44524   44523   44524   44525
   44526   44527   44528   44529   44539   44540   44541   44524   44525   44526
   44539   44525   44526   44527   44528   44529   44530   44531   44535   44539
   44540   44541   44542   44543   44526   44527   44528   44529   44539   44540
   44541   44527   44528   44529   44530   44531   44532   44533   44534   44535
   44536   44537   44538   44539   44540   44541   44528   44529   44530   44531
   44535   44539   44529   44530   44531   44535   44539   44530   44531   44532
   44533   44534   44535   44536   44537   44538   44539   44531   44532   44533
   44534   44535   44536   44537   44538   44532   44533   44534   44535   44536
   44537   44538   44533   44534   44535   44534   44535   44535   44536   44537
   44538   44537   44538   44538       0   44540   44541   44542   44543   44544
   44545   44556   44541   44542   44543   44542   44543   44544   44545   44546
   44547   44548   44556   44557   44558   44543   44544   44545   44556   44544
   44545   44546   44547   44548   44549   44550   44551   44556   44557   44558
   44559   44560   44545   44546   44547   44548   44556   44557   44558   44546
   44547   44548   44549   44550   44551   44552   44553   44556   44557   44558
   44547   44548   44549   44550   44551   44556   44548   44549   44550   44551
   44556   44549   44550   44551   44552   44553   44554   44555   44556   44550
   44551   44552   44553   44551   44552   44553   44552   44553   44554   44555
   44553   44554   44555   44554   44555   44555       0   44557   44558   44559
   44560   44561   44562   44572   44558   44559   44560   44559   44560   44561
   44562   44563   44564   44568   44572   44573   44574   44560   44561   44562
   44572   44561   44562   44563   44564   44565   44566   44567   44568   44569
   44570   44571   44572   44573   44574   44575   44576   44562   44563   44564
   44568   44572   44573   44574   44563   44564   44565   44566   44567   44568
   44569   44570   44571   44572   44573   44574   44564   44565   44566   44567
   44568   44569   44570   44571   44572   44565   44566   44567   44568   44569
   44570   44571   44572   44566   44567   44568   44567   44568   44568   44569
   44570   44571   44572   44570   44571   44571       0   44573   44574   44575
   44576   44577   44578   44588   44574   44575   44576   44575   44576   44577
   44578   44579   44580   44584   44588   44589   44590   44576   44577   44578
   44588   44577   44578   44579   44580   44581   44582   44583   44584   44585
   44586   44587   44588   44589   44590   44591   44592   44578   44579   44580
   44584   44588   44589   44590   44579   44580   44581   44582   44583   44584
   44585   44586   44587   44588   44589   44590   44580   44581   44582   44583
   44584   44585   44586   44587   44588   44581   44582   44583   44584   44585
   44586   44587   44588   44582   44583   44584   44583   44584   44584   44585
   44586   44587   44588   44586   44587   44587       0   44589   44590   44591
   44592   44593   44594   44598   44590   44591   44592   44591   44592   44593
   44594   44595   44596   44597   44598   44599   44600   44592   44593   44594
   44598   44593   44594   44595   44596   44597   44598   44599   44600   44601
   44602   44594   44595   44596   44597   44598   44599   44600   44595   44596
   44597   44598   44599   44600   44596   44597   44598   44597   44598   44598
   44599   44600   44601   44602   44603   44604   44614   44600   44601   44602
   44601   44602   44603   44604   44605   44606   44610   44614   44615   44616
   44602   44603   44604   44614   44603   44604   44605   44606   44607   44608
   44609   44610   44611   44612   44613   44614   44615   44616   44617   44618
   44604   44605   44606   44610   44614   44615   44616   44605   44606   44607
   44608   44609   44610   44611   44612   44613   44614   44615   44616   44606
   44607   44608   44609   44610   44611   44612   44613   44614   44607   44608
   44609   44610   44611   44612   44613   44614   44608   44609   44610   44609
   44610   44610   44611   44612   44613   44614   44612   44613   44613       0
   44615   44616   44617   44618   44619   44620   44636   44616   44617   44618
   44617   44618   44619   44620   44621   44622   44623   44636   44637   44638
   44618   44619   44620   44636   44619   44620   44621   44622   44623   44624
   44625   44626   44636   44637   44638   44639   44640   44620   44621   44622
   44623   44636   44637   44638   44621   44622   44623   44624   44625   44626
   44627   44628   44629   44636   44637   44638   44622   44623   44624   44625
   44626   44636   44623   44624   44625   44626   44636   44624   44625   44626
   44627   44628   44629   44630   44631   44632   44636   44625   44626   44627
   44628   44629   44626   44627   44628   44629   44627   44628   44629   44630
   44631   44632   44633   44634   44635   44628   44629   44630   44631   44632
   44629   44630   44631   44632   44630   44631   44632   44633   44634   44635
   44631   44632   44633   44634   44635   44632   44633   44634   44635   44633
   44634   44635   44634   44635   44635       0   44637   44638   44639   44640
   44641   44642   44646   44638   44639   44640   44639   44640   44641   44642
   44643   44644   44645   44646   44647   44648   44640   44641   44642   44646
   44641   44642   44643   44644   44645   44646   44647   44648   44649   44658
   44642   44643   44644   44645   44646   44647   44648   44643   44644   44645
   44646   44647   44648   44644   44645   44646   44645   44646   44646   44647
   44648   44649   44650   44651   44652   44655   44658   44659   44660   44648
   44649   44658   44649   44650   44651   44652   44653   44654   44655   44656
   44657   44658   44659   44660   44661   44662   44650   44651   44652   44653
   44654   44655   44656   44657   44658   44659   44660   44651   44652   44653
   44654   44655   44658   44652   44653   44654   44655   44658   44653   44654
   44655   44656   44657   44658   44659   44660   44654   44655   44656   44657
   44658   44655   44656   44657   44658   44656   44657   44658   44659   44660
   44661   44662   44657   44658   44659   44660   44658   44659   44660   44659
   44660   44661   44662   44663   44664   44660   44661   44662   44661   44662
   44663   44664   44665   44666   44667   44662   44663   44664   44663   44664
   44665   44666   44667   44668   44669   44664   44665   44666   44667   44665
   44666   44667   44668   44669   44670   44671   44666   44667   44668   44669
   44667   44668   44669   44668   44669   44670   44671   44672   44673   44687
   44669   44670   44671   44670   44671   44672   44673   44674   44675   44676
   44687   44688   44689   44671   44672   44673   44687   44672   44673   44674
   44675   44676   44677   44685   44687   44688   44689   44690   44691   44673
   44674   44675   44676   44687   44688   44689   44674   44675   44676   44677
   44678   44679   44683   44685   44686   44687   44688   44689   44675   44676
   44677   44685   44687   44676   44677   44685   44687   44677   44678   44679
   44680   44681   44683   44684   44685   44686   44687   44678   44679   44680
   44681   44682   44683   44685   44686   44679   44680   44681   44685   44680
   44681   44682   44683   44684   44685   44681   44682   44683   44682   44683
   44684   44685   44686   44683   44684   44685   44684   44685   44686   44685
   44686   44686       0   44688   44689   44690   44691   44692   44693   44694
   44689   44690   44691   44690   44691   44692   44693   44694   44695   44696
   44691   44692   44693   44694   44692   44693   44694   44695   44696   44697
   44698   44693   44694   44695   44696   44694   44695   44696   44695   44696
   44697   44698   44699   44700   44706   44696   44697   44698   44697   44698
   44699   44700   44701   44702   44703   44706   44707   44708   44698   44699
   44700   44706   44699   44700   44701   44702   44703   44704   44705   44706
   44707   44708   44709   44710   44700   44701   44702   44703   44706   44707
   44708   44701   44702   44703   44704   44705   44706   44707   44708   44702
   44703   44704   44705   44706   44703   44704   44705   44706   44704   44705
   44706   44705       0   44707   44708   44709   44710   44711   44712   44720
   44708   44709   44710   44709   44710   44711   44712   44713   44714   44715
   44720   44721   44722   44710   44711   44712   44720   44711   44712   44713
   44714   44715   44716   44717   44720   44721   44722   44723   44724   44712
   44713   44714   44715   44720   44721   44722   44713   44714   44715   44716
   44717   44718   44719   44720   44721   44722   44714   44715   44716   44717
   44720   44715   44716   44717   44720   44716   44717   44718   44719   44720
   44717   44718   44719   44718   44719   44719       0   44721   44722   44723
   44724   44725   44726   44744   44722   44723   44724   44723   44724   44725
   44726   44727   44728   44729   44744   44745   44746   44724   44725   44726
   44744   44725   44726   44727   44728   44729   44730   44731   44732   44744
   44745   44746   44747   44748   44726   44727   44728   44729   44744   44745
   44746   44727   44728   44729   44730   44731   44732   44733   44734   44735
   44744   44745   44746   44728   44729   44730   44731   44732   44744   44729
   44730   44731   44732   44744   44730   44731   44732   44733   44734   44735
   44736   44737   44744   44731   44732   44733   44734   44735   44732   44733
   44734   44735   44733   44734   44735   44736   44737   44738   44741   44734
   44735   44736   44737   44735   44736   44737   44736   44737   44738   44739
   44740   44741   44742   44743   44737   44738   44741   44738   44739   44740
   44741   44742   44743   44739   44740   44741   44742   44743   44740   44741
   44741   44742   44743   44743       0   44745   44746   44747   44748   44749
   44750   44766   44746   44747   44748   44747   44748   44749   44750   44751
   44752   44753   44766   44767   44768   44748   44749   44750   44766   44749
   44750   44751   44752   44753   44754   44755   44756   44766   44767   44768
   44769   44770   44750   44751   44752   44753   44766   44767   44768   44751
   44752   44753   44754   44755   44756   44757   44758   44759   44766   44767
   44768   44752   44753   44754   44755   44756   44766   44753   44754   44755
   44756   44766   44754   44755   44756   44757   44758   44759   44760   44761
   44762   44766   44755   44756   44757   44758   44759   44756   44757   44758
   44759   44757   44758   44759   44760   44761   44762   44763   44764   44765
   44758   44759   44760   44761   44762   44759   44760   44761   44762   44760
   44761   44762   44763   44764   44765   44761   44762   44763   44764   44765
   44762   44763   44764   44765   44763   44764   44765   44764   44765   44765
       0   44767   44768   44769   44770   44771   44772   44780   44768   44769
   44770   44769   44770   44771   44772   44773   44774   44775   44780   44781
   44782   44770   44771   44772   44780   44771   44772   44773   44774   44775
   44776   44777   44780   44781   44782   44783   44784   44772   44773   44774
   44775   44780   44781   44782   44773   44774   44775   44776   44777   44778
   44779   44780   44781   44782   44774   44775   44776   44777   44780   44775
   44776   44777   44780   44776   44777   44778   44779   44780   44777   44778
   44779   44778   44779   44779       0   44781   44782   44783   44784   44785
   44786   44797   44782   44783   44784   44783   44784   44785   44786   44787
   44788   44789   44797   44798   44799   44784   44785   44786   44797   44785
   44786   44787   44788   44789   44790   44791   44792   44797   44798   44799
   44800   44801   44786   44787   44788   44789   44797   44798   44799   44787
   44788   44789   44790   44791   44792   44793   44794   44797   44798   44799
   44788   44789   44790   44791   44792   44797   44789   44790   44791   44792
   44797   44790   44791   44792   44793   44794   44795   44796   44797   44791
   44792   44793   44794   44792   44793   44794   44793   44794   44795   44796
   44794   44795   44796   44795   44796   44796       0   44798   44799   44800
   44801   44802   44803   44816   44799   44800   44801   44800   44801   44802
   44803   44804   44805   44806   44816   44817   44818   44801   44802   44803
   44816   44802   44803   44804   44805   44806   44807   44808   44812   44816
   44817   44818   44819   44820   44803   44804   44805   44806   44816   44817
   44818   44804   44805   44806   44807   44808   44809   44810   44811   44812
   44813   44814   44815   44816   44817   44818   44805   44806   44807   44808
   44812   44816   44806   44807   44808   44812   44816   44807   44808   44809
   44810   44811   44812   44813   44814   44815   44816   44808   44809   44810
   44811   44812   44813   44814   44815   44809   44810   44811   44812   44813
   44814   44815   44810   44811   44812   44811   44812   44812   44813   44814
   44815   44814   44815   44815       0   44817   44818   44819   44820   44821
   44822   44838   44818   44819   44820   44819   44820   44821   44822   44823
   44824   44825   44838   44839   44840   44820   44821   44822   44838   44821
   44822   44823   44824   44825   44826   44827   44828   44838   44839   44840
   44841   44842   44822   44823   44824   44825   44838   44839   44840   44823
   44824   44825   44826   44827   44828   44829   44830   44831   44838   44839
   44840   44824   44825   44826   44827   44828   44838   44825   44826   44827
   44828   44838   44826   44827   44828   44829   44830   44831   44832   44833
   44834   44838   44827   44828   44829   44830   44831   44828   44829   44830
   44831   44829   44830   44831   44832   44833   44834   44835   44836   44837
   44830   44831   44832   44833   44834   44831   44832   44833   44834   44832
   44833   44834   44835   44836   44837   44833   44834   44835   44836   44837
   44834   44835   44836   44837   44835   44836   44837   44836   44837   44837
       0   44839   44840   44841   44842   44843   44844   44850   44840   44841
   44842   44841   44842   44843   44844   44845   44846   44847   44850   44851
   44852   44842   44843   44844   44850   44843   44844   44845   44846   44847
   44848   44849   44850   44851   44852   44853   44854   44844   44845   44846
   44847   44850   44851   44852   44845   44846   44847   44848   44849   44850
   44851   44852   44846   44847   44848   44849   44850   44847   44848   44849
   44850   44848   44849   44850   44849       0   44851   44852   44853   44854
   44855   44856   44867   44852   44853   44854   44853   44854   44855   44856
   44857   44858   44859   44867   44868   44869   44854   44855   44856   44867
   44855   44856   44857   44858   44859   44860   44861   44862   44867   44868
   44869   44870   44871   44856   44857   44858   44859   44867   44868   44869
   44857   44858   44859   44860   44861   44862   44863   44867   44868   44869
   44858   44859   44860   44861   44862   44867   44859   44860   44861   44862
   44867   44860   44861   44862   44863   44864   44865   44866   44867   44861
   44862   44863   44862   44863   44863   44864   44865   44866   44864   44865
   44866   44865   44866   44866       0   44868   44869   44870   44871   44872
   44873   44877   44869   44870   44871   44870   44871   44872   44873   44874
   44875   44876   44877   44878   44879   44871   44872   44873   44877   44872
   44873   44874   44875   44876   44877   44878   44879   44880   44881   44873
   44874   44875   44876   44877   44878   44879   44874   44875   44876   44877
   44878   44879   44875   44876   44877   44876   44877   44877   44878   44879
   44880   44881   44882   44883   44896   44879   44880   44881   44880   44881
   44882   44883   44884   44885   44889   44896   44897   44898   44881   44882
   44883   44896   44882   44883   44884   44885   44886   44887   44888   44889
   44890   44891   44892   44896   44897   44898   44899   44900   44883   44884
   44885   44889   44896   44897   44898   44884   44885   44886   44887   44888
   44889   44890   44891   44892   44893   44894   44895   44896   44897   44898
   44885   44886   44887   44888   44889   44890   44891   44892   44896   44886
   44887   44888   44889   44890   44891   44892   44896   44887   44888   44889
   44888   44889   44889   44890   44891   44892   44893   44894   44895   44896
   44891   44892   44893   44894   44895   44892   44893   44894   44895   44893
   44894   44895   44894   44895   44895       0   44897   44898   44899   44900
   44901   44902   44906   44898   44899   44900   44899   44900   44901   44902
   44903   44904   44905   44906   44907   44908   44900   44901   44902   44906
   44901   44902   44903   44904   44905   44906   44907   44908   44909   44910
   44902   44903   44904   44905   44906   44907   44908   44903   44904   44905
   44906   44907   44908   44904   44905   44906   44905   44906   44906   44907
   44908   44909   44910   44911   44912   44920   44908   44909   44910   44909
   44910   44911   44912   44913   44914   44918   44920   44921   44922   44910
   44911   44912   44920   44911   44912   44913   44914   44915   44916   44917
   44918   44919   44920   44921   44922   44923   44924   44912   44913   44914
   44918   44920   44921   44922   44913   44914   44915   44916   44917   44918
   44919   44920   44921   44922   44914   44915   44916   44917   44918   44919
   44920   44915   44916   44917   44918   44919   44920   44916   44917   44918
   44917   44918   44918   44919   44920       0   44921   44922   44923   44924
   44925   44926   44927   44922   44923   44924   44923   44924   44925   44926
   44927   44928   44929   44924   44925   44926   44927   44925   44926   44927
   44928   44929   44930   44931   44926   44927   44928   44929   44927   44928
   44929   44928   44929   44930   44931   44932   44933   44934   44929   44930
   44931   44930   44931   44932   44933   44934   44935   44936   44931   44932
   44933   44934   44932   44933   44934   44935   44936   44937   44938   44933
   44934   44935   44936   44934   44935   44936   44935   44936   44937   44938
   44939   44940   44944   44936   44937   44938   44937   44938   44939   44940
   44941   44942   44943   44944   44945   44946   44938   44939   44940   44944
   44939   44940   44941   44942   44943   44944   44945   44946   44947   44948
   44940   44941   44942   44943   44944   44945   44946   44941   44942   44943
   44944   44945   44946   44942   44943   44944   44943   44944   44944   44945
   44946   44947   44948   44949   44950   44960   44946   44947   44948   44947
   44948   44949   44950   44951   44952   44956   44960   44961   44962   44948
   44949   44950   44960   44949   44950   44951   44952   44953   44954   44955
   44956   44957   44958   44959   44960   44961   44962   44963   44964   44950
   44951   44952   44956   44960   44961   44962   44951   44952   44953   44954
   44955   44956   44957   44958   44959   44960   44961   44962   44952   44953
   44954   44955   44956   44957   44958   44959   44960   44953   44954   44955
   44956   44957   44958   44959   44960   44954   44955   44956   44955   44956
   44956   44957   44958   44959   44960   44958   44959   44959       0   44961
   44962   44963   44964   44965   44966   44980   44962   44963   44964   44963
   44964   44965   44966   44967   44968   44969   44980   44981   44982   44964
   44965   44966   44980   44965   44966   44967   44968   44969   44970   44978
   44980   44981   44982   44983   44984   44966   44967   44968   44969   44980
   44981   44982   44967   44968   44969   44970   44971   44972   44976   44978
   44979   44980   44981   44982   44968   44969   44970   44978   44980   44969
   44970   44978   44980   44970   44971   44972   44973   44974   44976   44977
   44978   44979   44980   44971   44972   44973   44974   44975   44976   44978
   44979   44972   44973   44974   44978   44973   44974   44975   44976   44977
   44978   44974   44975   44976   44975   44976   44977   44978   44979   44976
   44977   44978   44977   44978   44979   44978   44979   44979       0   44981
   44982   44983   44984   44985   44986   44987   44982   44983   44984   44983
   44984   44985   44986   44987   44988   44989   44984   44985   44986   44987
   44985   44986   44987   44988   44989   44990   44991   44986   44987   44988
   44989   44987   44988   44989   44988   44989   44990   44991   44992   44993
   45002   44989   44990   44991   44990   44991   44992   44993   44994   44995
   44996   45002   45003   45004   44991   44992   44993   45002   44992   44993
   44994   44995   44996   44997   44998   44999   45002   45003   45004   45005
   45006   44993   44994   44995   44996   45002   45003   45004   44994   44995
   44996   44997   44998   44999   45000   45001   45002   45003   45004   44995
   44996   44997   44998   44999   45002   44996   44997   44998   44999   45002
   44997   44998   44999   45000   45001   45002   44998   44999   45000   45001
   44999   45000   45001   45000   45001   45001       0   45003   45004   45005
   45006   45007   45008   45017   45004   45005   45006   45005   45006   45007
   45008   45009   45010   45011   45017   45018   45019   45006   45007   45008
   45017   45007   45008   45009   45010   45011   45012   45013   45014   45017
   45018   45019   45020   45021   45008   45009   45010   45011   45017   45018
   45019   45009   45010   45011   45012   45013   45014   45015   45016   45017
   45018   45019   45010   45011   45012   45013   45014   45017   45011   45012
   45013   45014   45017   45012   45013   45014   45015   45016   45017   45013
   45014   45015   45016   45014   45015   45016   45015   45016   45016       0
   45018   45019   45020   45021   45022   45023   45024   45019   45020   45021
   45020   45021   45022   45023   45024   45025   45026   45021   45022   45023
   45024   45022   45023   45024   45025   45026   45027   45028   45023   45024
   45025   45026   45024   45025   45026   45025   45026   45027   45028   45029
   45030   45043   45026   45027   45028   45027   45028   45029   45030   45031
   45032   45033   45043   45044   45045   45028   45029   45030   45043   45029
   45030   45031   45032   45033   45034   45035   45039   45043   45044   45045
   45046   45047   45030   45031   45032   45033   45043   45044   45045   45031
   45032   45033   45034   45035   45036   45037   45038   45039   45040   45041
   45042   45043   45044   45045   45032   45033   45034   45035   45039   45043
   45033   45034   45035   45039   45043   45034   45035   45036   45037   45038
   45039   45040   45041   45042   45043   45035   45036   45037   45038   45039
   45040   45041   45042   45036   45037   45038   45039   45040   45041   45042
   45037   45038   45039   45038   45039   45039   45040   45041   45042   45041
   45042   45042       0   45044   45045   45046   45047   45048   45049   45057
   45045   45046   45047   45046   45047   45048   45049   45050   45051   45055
   45057   45058   45059   45047   45048   45049   45057   45048   45049   45050
   45051   45052   45053   45054   45055   45056   45057   45058   45059   45060
   45061   45049   45050   45051   45055   45057   45058   45059   45050   45051
   45052   45053   45054   45055   45056   45057   45058   45059   45051   45052
   45053   45054   45055   45056   45057   45052   45053   45054   45055   45056
   45057   45053   45054   45055   45054   45055   45055   45056   45057       0
   45058   45059   45060   45061   45062   45063   45076   45059   45060   45061
   45060   45061   45062   45063   45064   45065   45066   45076   45077   45078
   45061   45062   45063   45076   45062   45063   45064   45065   45066   45067
   45068   45072   45076   45077   45078   45079   45080   45063   45064   45065
   45066   45076   45077   45078   45064   45065   45066   45067   45068   45069
   45070   45071   45072   45073   45074   45075   45076   45077   45078   45065
   45066   45067   45068   45072   45076   45066   45067   45068   45072   45076
   45067   45068   45069   45070   45071   45072   45073   45074   45075   45076
   45068   45069   45070   45071   45072   45073   45074   45075   45069   45070
   45071   45072   45073   45074   45075   45070   45071   45072   45071   45072
   45072   45073   45074   45075   45074   45075   45075       0   45077   45078
   45079   45080   45081   45082   45090   45078   45079   45080   45079   45080
   45081   45082   45083   45084   45085   45090   45091   45092   45080   45081
   45082   45090   45081   45082   45083   45084   45085   45086   45087   45090
   45091   45092   45093   45094   45082   45083   45084   45085   45090   45091
   45092   45083   45084   45085   45086   45087   45088   45089   45090   45091
   45092   45084   45085   45086   45087   45090   45085   45086   45087   45090
   45086   45087   45088   45089   45090   45087   45088   45089   45088   45089
   45089       0   45091   45092   45093   45094   45095   45096   45109   45092
   45093   45094   45093   45094   45095   45096   45097   45098   45099   45109
   45110   45111   45094   45095   45096   45109   45095   45096   45097   45098
   45099   45100   45101   45105   45109   45110   45111   45112   45113   45096
   45097   45098   45099   45109   45110   45111   45097   45098   45099   45100
   45101   45102   45103   45104   45105   45106   45107   45108   45109   45110
   45111   45098   45099   45100   45101   45105   45109   45099   45100   45101
   45105   45109   45100   45101   45102   45103   45104   45105   45106   45107
   45108   45109   45101   45102   45103   45104   45105   45106   45107   45108
   45102   45103   45104   45105   45106   45107   45108   45103   45104   45105
   45104   45105   45105   45106   45107   45108   45107   45108   45108       0
   45110   45111   45112   45113   45114   45115   45124   45111   45112   45113
   45112   45113   45114   45115   45116   45117   45118   45124   45125   45126
   45113   45114   45115   45124   45114   45115   45116   45117   45118   45119
   45120   45121   45124   45125   45126   45127   45128   45115   45116   45117
   45118   45124   45125   45126   45116   45117   45118   45119   45120   45121
   45122   45123   45124   45125   45126   45117   45118   45119   45120   45121
   45124   45118   45119   45120   45121   45124   45119   45120   45121   45122
   45123   45124   45120   45121   45122   45123   45121   45122   45123   45122
   45123   45123       0   45125   45126   45127   45128   45129   45130   45136
   45126   45127   45128   45127   45128   45129   45130   45131   45132   45133
   45136   45137   45138   45128   45129   45130   45136   45129   45130   45131
   45132   45133   45134   45135   45136   45137   45138   45139   45140   45130
   45131   45132   45133   45136   45137   45138   45131   45132   45133   45134
   45135   45136   45137   45138   45132   45133   45134   45135   45136   45133
   45134   45135   45136   45134   45135   45136   45135       0   45137   45138
   45139   45140   45141   45142   45152   45138   45139   45140   45139   45140
   45141   45142   45143   45144   45148   45152   45153   45154   45140   45141
   45142   45152   45141   45142   45143   45144   45145   45146   45147   45148
   45149   45150   45151   45152   45153   45154   45155   45156   45142   45143
   45144   45148   45152   45153   45154   45143   45144   45145   45146   45147
   45148   45149   45150   45151   45152   45153   45154   45144   45145   45146
   45147   45148   45149   45150   45151   45152   45145   45146   45147   45148
   45149   45150   45151   45152   45146   45147   45148   45147   45148   45148
   45149   45150   45151   45152   45150   45151   45151       0   45153   45154
   45155   45156   45157   45158   45169   45154   45155   45156   45155   45156
   45157   45158   45159   45160   45161   45169   45170   45171   45156   45157
   45158   45169   45157   45158   45159   45160   45161   45162   45163   45164
   45169   45170   45171   45172   45181   45158   45159   45160   45161   45169
   45170   45171   45159   45160   45161   45162   45163   45164   45165   45166
   45169   45170   45171   45160   45161   45162   45163   45164   45169   45161
   45162   45163   45164   45169   45162   45163   45164   45165   45166   45167
   45168   45169   45163   45164   45165   45166   45164   45165   45166   45165
   45166   45167   45168   45166   45167   45168   45167   45168   45168       0
   45170   45171   45172   45173   45174   45175   45178   45181   45182   45183
   45171   45172   45181   45172   45173   45174   45175   45176   45177   45178
   45179   45180   45181   45182   45183   45184   45185   45173   45174   45175
   45176   45177   45178   45179   45180   45181   45182   45183   45174   45175
   45176   45177   45178   45181   45175   45176   45177   45178   45181   45176
   45177   45178   45179   45180   45181   45182   45183   45177   45178   45179
   45180   45181   45178   45179   45180   45181   45179   45180   45181   45182
   45183   45184   45185   45180   45181   45182   45183   45181   45182   45183
   45182   45183   45184   45185   45186   45187   45183   45184   45185   45184
   45185   45186   45187   45188   45189   45200   45185   45186   45187   45186
   45187   45188   45189   45190   45191   45192   45200   45201   45202   45187
   45188   45189   45200   45188   45189   45190   45191   45192   45193   45198
   45200   45201   45202   45203   45204   45189   45190   45191   45192   45200
   45201   45202   45190   45191   45192   45193   45194   45196   45198   45199
   45200   45201   45202   45191   45192   45193   45198   45200   45192   45193
   45198   45200   45193   45194   45195   45196   45197   45198   45199   45200
   45194   45195   45196   45197   45198   45199   45195   45196   45197   45198
   45199   45196   45197   45198   45197   45198   45199   45198   45199   45199
       0   45201   45202   45203   45204   45205   45206   45212   45202   45203
   45204   45203   45204   45205   45206   45207   45208   45209   45212   45213
   45214   45204   45205   45206   45212   45205   45206   45207   45208   45209
   45210   45211   45212   45213   45214   45215   45216   45206   45207   45208
   45209   45212   45213   45214   45207   45208   45209   45210   45211   45212
   45213   45214   45208   45209   45210   45211   45212   45209   45210   45211
   45212   45210   45211   45212   45211       0   45213   45214   45215   45216
   45217   45218   45231   45214   45215   45216   45215   45216   45217   45218
   45219   45220   45221   45231   45232   45233   45216   45217   45218   45231
   45217   45218   45219   45220   45221   45222   45223   45227   45231   45232
   45233   45234   45235   45218   45219   45220   45221   45231   45232   45233
   45219   45220   45221   45222   45223   45224   45225   45226   45227   45228
   45229   45230   45231   45232   45233   45220   45221   45222   45223   45227
   45231   45221   45222   45223   45227   45231   45222   45223   45224   45225
   45226   45227   45228   45229   45230   45231   45223   45224   45225   45226
   45227   45228   45229   45230   45224   45225   45226   45227   45228   45229
   45230   45225   45226   45227   45226   45227   45227   45228   45229   45230
   45229   45230   45230       0   45232   45233   45234   45235   45236   45237
   45238   45233   45234   45235   45234   45235   45236   45237   45238   45239
   45240   45235   45236   45237   45238   45236   45237   45238   45239   45240
   45241   45242   45237   45238   45239   45240   45238   45239   45240   45239
   45240   45241   45242   45243   45244   45260   45240   45241   45242   45241
   45242   45243   45244   45245   45246   45247   45260   45261   45262   45242
   45243   45244   45260   45243   45244   45245   45246   45247   45248   45249
   45250   45260   45261   45262   45263   45264   45244   45245   45246   45247
   45260   45261   45262   45245   45246   45247   45248   45249   45250   45251
   45252   45253   45260   45261   45262   45246   45247   45248   45249   45250
   45260   45247   45248   45249   45250   45260   45248   45249   45250   45251
   45252   45253   45254   45255   45256   45260   45249   45250   45251   45252
   45253   45250   45251   45252   45253   45251   45252   45253   45254   45255
   45256   45257   45258   45259   45252   45253   45254   45255   45256   45253
   45254   45255   45256   45254   45255   45256   45257   45258   45259   45255
   45256   45257   45258   45259   45256   45257   45258   45259   45257   45258
   45259   45258   45259   45259       0   45261   45262   45263   45264   45265
   45266   45276   45262   45263   45264   45263   45264   45265   45266   45267
   45268   45272   45276   45277   45278   45264   45265   45266   45276   45265
   45266   45267   45268   45269   45270   45271   45272   45273   45274   45275
   45276   45277   45278   45279   45280   45266   45267   45268   45272   45276
   45277   45278   45267   45268   45269   45270   45271   45272   45273   45274
   45275   45276   45277   45278   45268   45269   45270   45271   45272   45273
   45274   45275   45276   45269   45270   45271   45272   45273   45274   45275
   45276   45270   45271   45272   45271   45272   45272   45273   45274   45275
   45276   45274   45275   45275       0   45277   45278   45279   45280   45281
   45282   45283   45278   45279   45280   45279   45280   45281   45282   45283
   45284   45285   45280   45281   45282   45283   45281   45282   45283   45284
   45285   45286   45287   45282   45283   45284   45285   45283   45284   45285
   45284   45285   45286   45287   45288   45289   45298   45285   45286   45287
   45286   45287   45288   45289   45290   45291   45292   45298   45299   45300
   45287   45288   45289   45298   45288   45289   45290   45291   45292   45293
   45294   45295   45298   45299   45300   45301   45302   45289   45290   45291
   45292   45298   45299   45300   45290   45291   45292   45293   45294   45295
   45296   45297   45298   45299   45300   45291   45292   45293   45294   45295
   45298   45292   45293   45294   45295   45298   45293   45294   45295   45296
   45297   45298   45294   45295   45296   45297   45295   45296   45297   45296
   45297   45297       0   45299   45300   45301   45302   45303   45304   45314
   45300   45301   45302   45301   45302   45303   45304   45305   45306   45310
   45314   45315   45316   45302   45303   45304   45314   45303   45304   45305
   45306   45307   45308   45309   45310   45311   45312   45313   45314   45315
   45316   45317   45318   45304   45305   45306   45310   45314   45315   45316
   45305   45306   45307   45308   45309   45310   45311   45312   45313   45314
   45315   45316   45306   45307   45308   45309   45310   45311   45312   45313
   45314   45307   45308   45309   45310   45311   45312   45313   45314   45308
   45309   45310   45309   45310   45310   45311   45312   45313   45314   45312
   45313   45313       0   45315   45316   45317   45318   45319   45320   45333
   45316   45317   45318   45317   45318   45319   45320   45321   45322   45326
   45333   45334   45335   45318   45319   45320   45333   45319   45320   45321
   45322   45323   45324   45325   45326   45327   45328   45329   45333   45334
   45335   45336   45337   45320   45321   45322   45326   45333   45334   45335
   45321   45322   45323   45324   45325   45326   45327   45328   45329   45330
   45331   45332   45333   45334   45335   45322   45323   45324   45325   45326
   45327   45328   45329   45333   45323   45324   45325   45326   45327   45328
   45329   45333   45324   45325   45326   45325   45326   45326   45327   45328
   45329   45330   45331   45332   45333   45328   45329   45330   45331   45332
   45329   45330   45331   45332   45330   45331   45332   45331   45332   45332
       0   45334   45335   45336   45337   45338   45339   45349   45335   45336
   45337   45336   45337   45338   45339   45340   45341   45345   45349   45350
   45351   45337   45338   45339   45349   45338   45339   45340   45341   45342
   45343   45344   45345   45346   45347   45348   45349   45350   45351   45352
   45353   45339   45340   45341   45345   45349   45350   45351   45340   45341
   45342   45343   45344   45345   45346   45347   45348   45349   45350   45351
   45341   45342   45343   45344   45345   45346   45347   45348   45349   45342
   45343   45344   45345   45346   45347   45348   45349   45343   45344   45345
   45344   45345   45345   45346   45347   45348   45349   45347   45348   45348
       0   45350   45351   45352   45353   45354   45355   45363   45351   45352
   45353   45352   45353   45354   45355   45356   45357   45361   45363   45364
   45365   45353   45354   45355   45363   45354   45355   45356   45357   45358
   45359   45360   45361   45362   45363   45364   45365   45366   45367   45355
   45356   45357   45361   45363   45364   45365   45356   45357   45358   45359
   45360   45361   45362   45363   45364   45365   45357   45358   45359   45360
   45361   45362   45363   45358   45359   45360   45361   45362   45363   45359
   45360   45361   45360   45361   45361   45362   45363       0   45364   45365
   45366   45367   45368   45369   45385   45365   45366   45367   45366   45367
   45368   45369   45370   45371   45372   45385   45386   45387   45367   45368
   45369   45385   45368   45369   45370   45371   45372   45373   45374   45375
   45385   45386   45387   45388   45389   45369   45370   45371   45372   45385
   45386   45387   45370   45371   45372   45373   45374   45375   45376   45377
   45378   45385   45386   45387   45371   45372   45373   45374   45375   45385
   45372   45373   45374   45375   45385   45373   45374   45375   45376   45377
   45378   45379   45380   45381   45385   45374   45375   45376   45377   45378
   45375   45376   45377   45378   45376   45377   45378   45379   45380   45381
   45382   45383   45384   45377   45378   45379   45380   45381   45378   45379
   45380   45381   45379   45380   45381   45382   45383   45384   45380   45381
   45382   45383   45384   45381   45382   45383   45384   45382   45383   45384
   45383   45384   45384       0   45386   45387   45388   45389   45390   45391
   45397   45387   45388   45389   45388   45389   45390   45391   45392   45393
   45394   45397   45398   45399   45389   45390   45391   45397   45390   45391
   45392   45393   45394   45395   45396   45397   45398   45399   45400   45401
   45391   45392   45393   45394   45397   45398   45399   45392   45393   45394
   45395   45396   45397   45398   45399   45393   45394   45395   45396   45397
   45394   45395   45396   45397   45395   45396   45397   45396       0   45398
   45399   45400   45401   45402   45403   45409   45399   45400   45401   45400
   45401   45402   45403   45404   45405   45406   45409   45410   45411   45401
   45402   45403   45409   45402   45403   45404   45405   45406   45407   45408
   45409   45410   45411   45412   45413   45403   45404   45405   45406   45409
   45410   45411   45404   45405   45406   45407   45408   45409   45410   45411
   45405   45406   45407   45408   45409   45406   45407   45408   45409   45407
   45408   45409   45408       0   45410   45411   45412   45413   45414   45415
   45419   45411   45412   45413   45412   45413   45414   45415   45416   45417
   45418   45419   45420   45421   45413   45414   45415   45419   45414   45415
   45416   45417   45418   45419   45420   45421   45422   45423   45415   45416
   45417   45418   45419   45420   45421   45416   45417   45418   45419   45420
   45421   45417   45418   45419   45418   45419   45419   45420   45421   45422
   45423   45424   45425   45436   45421   45422   45423   45422   45423   45424
   45425   45426   45427   45428   45436   45437   45438   45423   45424   45425
   45436   45424   45425   45426   45427   45428   45429   45430   45431   45436
   45437   45438   45439   45440   45425   45426   45427   45428   45436   45437
   45438   45426   45427   45428   45429   45430   45431   45432   45436   45437
   45438   45427   45428   45429   45430   45431   45436   45428   45429   45430
   45431   45436   45429   45430   45431   45432   45433   45434   45435   45436
   45430   45431   45432   45431   45432   45432   45433   45434   45435   45433
   45434   45435   45434   45435   45435       0   45437   45438   45439   45440
   45441   45442   45455   45438   45439   45440   45439   45440   45441   45442
   45443   45444   45445   45455   45456   45457   45440   45441   45442   45455
   45441   45442   45443   45444   45445   45446   45447   45451   45455   45456
   45457   45458   45459   45442   45443   45444   45445   45455   45456   45457
   45443   45444   45445   45446   45447   45448   45449   45450   45451   45452
   45453   45454   45455   45456   45457   45444   45445   45446   45447   45451
   45455   45445   45446   45447   45451   45455   45446   45447   45448   45449
   45450   45451   45452   45453   45454   45455   45447   45448   45449   45450
   45451   45452   45453   45454   45448   45449   45450   45451   45452   45453
   45454   45449   45450   45451   45450   45451   45451   45452   45453   45454
   45453   45454   45454       0   45456   45457   45458   45459   45460   45461
   45474   45457   45458   45459   45458   45459   45460   45461   45462   45463
   45464   45474   45475   45476   45459   45460   45461   45474   45460   45461
   45462   45463   45464   45465   45466   45470   45474   45475   45476   45477
   45478   45461   45462   45463   45464   45474   45475   45476   45462   45463
   45464   45465   45466   45467   45468   45469   45470   45471   45472   45473
   45474   45475   45476   45463   45464   45465   45466   45470   45474   45464
   45465   45466   45470   45474   45465   45466   45467   45468   45469   45470
   45471   45472   45473   45474   45466   45467   45468   45469   45470   45471
   45472   45473   45467   45468   45469   45470   45471   45472   45473   45468
   45469   45470   45469   45470   45470   45471   45472   45473   45472   45473
   45473       0   45475   45476   45477   45478   45479   45480   45496   45476
   45477   45478   45477   45478   45479   45480   45481   45482   45483   45496
   45497   45498   45478   45479   45480   45496   45479   45480   45481   45482
   45483   45484   45485   45486   45496   45497   45498   45499   45500   45480
   45481   45482   45483   45496   45497   45498   45481   45482   45483   45484
   45485   45486   45487   45488   45489   45496   45497   45498   45482   45483
   45484   45485   45486   45496   45483   45484   45485   45486   45496   45484
   45485   45486   45487   45488   45489   45490   45491   45492   45496   45485
   45486   45487   45488   45489   45486   45487   45488   45489   45487   45488
   45489   45490   45491   45492   45493   45494   45495   45488   45489   45490
   45491   45492   45489   45490   45491   45492   45490   45491   45492   45493
   45494   45495   45491   45492   45493   45494   45495   45492   45493   45494
   45495   45493   45494   45495   45494   45495   45495       0   45497   45498
   45499   45500   45501   45502   45503   45498   45499   45500   45499   45500
   45501   45502   45503   45504   45505   45500   45501   45502   45503   45501
   45502   45503   45504   45505   45506   45507   45502   45503   45504   45505
   45503   45504   45505   45504   45505   45506   45507   45508   45509   45525
   45505   45506   45507   45506   45507   45508   45509   45510   45511   45512
   45525   45526   45527   45507   45508   45509   45525   45508   45509   45510
   45511   45512   45513   45514   45515   45525   45526   45527   45528   45529
   45509   45510   45511   45512   45525   45526   45527   45510   45511   45512
   45513   45514   45515   45516   45517   45518   45525   45526   45527   45511
   45512   45513   45514   45515   45525   45512   45513   45514   45515   45525
   45513   45514   45515   45516   45517   45518   45519   45520   45521   45525
   45514   45515   45516   45517   45518   45515   45516   45517   45518   45516
   45517   45518   45519   45520   45521   45522   45523   45524   45517   45518
   45519   45520   45521   45518   45519   45520   45521   45519   45520   45521
   45522   45523   45524   45520   45521   45522   45523   45524   45521   45522
   45523   45524   45522   45523   45524   45523   45524   45524       0   45526
   45527   45528   45529   45530   45531   45532   45527   45528   45529   45528
   45529   45530   45531   45532   45533   45534   45529   45530   45531   45532
   45530   45531   45532   45533   45534   45535   45536   45531   45532   45533
   45534   45532   45533   45534   45533   45534   45535   45536   45537   45538
   45544   45534   45535   45536   45535   45536   45537   45538   45539   45540
   45541   45544   45545   45546   45536   45537   45538   45544   45537   45538
   45539   45540   45541   45542   45543   45544   45545   45546   45547   45548
   45538   45539   45540   45541   45544   45545   45546   45539   45540   45541
   45542   45543   45544   45545   45546   45540   45541   45542   45543   45544
   45541   45542   45543   45544   45542   45543   45544   45543       0   45545
   45546   45547   45548   45549   45550   45566   45546   45547   45548   45547
   45548   45549   45550   45551   45552   45553   45566   45567   45568   45548
   45549   45550   45566   45549   45550   45551   45552   45553   45554   45555
   45556   45566   45567   45568   45569   45570   45550   45551   45552   45553
   45566   45567   45568   45551   45552   45553   45554   45555   45556   45557
   45558   45559   45566   45567   45568   45552   45553   45554   45555   45556
   45566   45553   45554   45555   45556   45566   45554   45555   45556   45557
   45558   45559   45560   45561   45562   45566   45555   45556   45557   45558
   45559   45556   45557   45558   45559   45557   45558   45559   45560   45561
   45562   45563   45564   45565   45558   45559   45560   45561   45562   45559
   45560   45561   45562   45560   45561   45562   45563   45564   45565   45561
   45562   45563   45564   45565   45562   45563   45564   45565   45563   45564
   45565   45564   45565   45565       0   45567   45568   45569   45570   45571
   45572   45576   45568   45569   45570   45569   45570   45571   45572   45573
   45574   45575   45576   45577   45578   45570   45571   45572   45576   45571
   45572   45573   45574   45575   45576   45577   45578   45579   45580   45572
   45573   45574   45575   45576   45577   45578   45573   45574   45575   45576
   45577   45578   45574   45575   45576   45575   45576   45576   45577   45578
   45579   45580   45581   45582   45593   45578   45579   45580   45579   45580
   45581   45582   45583   45584   45585   45593   45594   45595   45580   45581
   45582   45593   45581   45582   45583   45584   45585   45586   45587   45588
   45593   45594   45595   45596   45597   45582   45583   45584   45585   45593
   45594   45595   45583   45584   45585   45586   45587   45588   45589   45590
   45593   45594   45595   45584   45585   45586   45587   45588   45593   45585
   45586   45587   45588   45593   45586   45587   45588   45589   45590   45591
   45592   45593   45587   45588   45589   45590   45588   45589   45590   45589
   45590   45591   45592   45590   45591   45592   45591   45592   45592       0
   45594   45595   45596   45597   45598   45599   45612   45595   45596   45597
   45596   45597   45598   45599   45600   45601   45605   45612   45613   45614
   45597   45598   45599   45612   45598   45599   45600   45601   45602   45603
   45604   45605   45606   45607   45608   45612   45613   45614   45615   45616
   45599   45600   45601   45605   45612   45613   45614   45600   45601   45602
   45603   45604   45605   45606   45607   45608   45609   45610   45611   45612
   45613   45614   45601   45602   45603   45604   45605   45606   45607   45608
   45612   45602   45603   45604   45605   45606   45607   45608   45612   45603
   45604   45605   45604   45605   45605   45606   45607   45608   45609   45610
   45611   45612   45607   45608   45609   45610   45611   45608   45609   45610
   45611   45609   45610   45611   45610   45611   45611       0   45613   45614
   45615   45616   45617   45618   45627   45614   45615   45616   45615   45616
   45617   45618   45619   45620   45621   45627   45628   45629   45616   45617
   45618   45627   45617   45618   45619   45620   45621   45622   45623   45624
   45627   45628   45629   45630   45631   45618   45619   45620   45621   45627
   45628   45629   45619   45620   45621   45622   45623   45624   45625   45626
   45627   45628   45629   45620   45621   45622   45623   45624   45627   45621
   45622   45623   45624   45627   45622   45623   45624   45625   45626   45627
   45623   45624   45625   45626   45624   45625   45626   45625   45626   45626
       0   45628   45629   45630   45631   45632   45633   45649   45629   45630
   45631   45630   45631   45632   45633   45634   45635   45636   45649   45650
   45651   45631   45632   45633   45649   45632   45633   45634   45635   45636
   45637   45638   45639   45649   45650   45651   45652   45653   45633   45634
   45635   45636   45649   45650   45651   45634   45635   45636   45637   45638
   45639   45640   45641   45642   45649   45650   45651   45635   45636   45637
   45638   45639   45649   45636   45637   45638   45639   45649   45637   45638
   45639   45640   45641   45642   45643   45644   45645   45649   45638   45639
   45640   45641   45642   45639   45640   45641   45642   45640   45641   45642
   45643   45644   45645   45646   45647   45648   45641   45642   45643   45644
   45645   45642   45643   45644   45645   45643   45644   45645   45646   45647
   45648   45644   45645   45646   45647   45648   45645   45646   45647   45648
   45646   45647   45648   45647   45648   45648       0   45650   45651   45652
   45653   45654   45655   45673   45651   45652   45653   45652   45653   45654
   45655   45656   45657   45658   45673   45674   45675   45653   45654   45655
   45673   45654   45655   45656   45657   45658   45659   45660   45661   45673
   45674   45675   45676   45677   45655   45656   45657   45658   45673   45674
   45675   45656   45657   45658   45659   45660   45661   45662   45663   45664
   45673   45674   45675   45657   45658   45659   45660   45661   45673   45658
   45659   45660   45661   45673   45659   45660   45661   45662   45663   45664
   45665   45666   45673   45660   45661   45662   45663   45664   45661   45662
   45663   45664   45662   45663   45664   45665   45666   45667   45670   45663
   45664   45665   45666   45664   45665   45666   45665   45666   45667   45668
   45669   45670   45671   45672   45666   45667   45670   45667   45668   45669
   45670   45671   45672   45668   45669   45670   45671   45672   45669   45670
   45670   45671   45672   45672       0   45674   45675   45676   45677   45678
   45679   45692   45675   45676   45677   45676   45677   45678   45679   45680
   45681   45685   45692   45693   45694   45677   45678   45679   45692   45678
   45679   45680   45681   45682   45683   45684   45685   45686   45687   45688
   45692   45693   45694   45695   45696   45679   45680   45681   45685   45692
   45693   45694   45680   45681   45682   45683   45684   45685   45686   45687
   45688   45689   45690   45691   45692   45693   45694   45681   45682   45683
   45684   45685   45686   45687   45688   45692   45682   45683   45684   45685
   45686   45687   45688   45692   45683   45684   45685   45684   45685   45685
   45686   45687   45688   45689   45690   45691   45692   45687   45688   45689
   45690   45691   45688   45689   45690   45691   45689   45690   45691   45690
   45691   45691       0   45693   45694   45695   45696   45697   45698   45709
   45694   45695   45696   45695   45696   45697   45698   45699   45700   45701
   45709   45710   45711   45696   45697   45698   45709   45697   45698   45699
   45700   45701   45702   45703   45704   45709   45710   45711   45712   45713
   45698   45699   45700   45701   45709   45710   45711   45699   45700   45701
   45702   45703   45704   45705   45706   45709   45710   45711   45700   45701
   45702   45703   45704   45709   45701   45702   45703   45704   45709   45702
   45703   45704   45705   45706   45707   45708   45709   45703   45704   45705
   45706   45704   45705   45706   45705   45706   45707   45708   45706   45707
   45708   45707   45708   45708       0   45710   45711   45712   45713   45714
   45715   45724   45711   45712   45713   45712   45713   45714   45715   45716
   45717   45718   45724   45725   45726   45713   45714   45715   45724   45714
   45715   45716   45717   45718   45719   45720   45721   45724   45725   45726
   45727   45728   45715   45716   45717   45718   45724   45725   45726   45716
   45717   45718   45719   45720   45721   45722   45723   45724   45725   45726
   45717   45718   45719   45720   45721   45724   45718   45719   45720   45721
   45724   45719   45720   45721   45722   45723   45724   45720   45721   45722
   45723   45721   45722   45723   45722   45723   45723       0   45725   45726
   45727   45728   45729   45730   45743   45726   45727   45728   45727   45728
   45729   45730   45731   45732   45736   45743   45744   45745   45728   45729
   45730   45743   45729   45730   45731   45732   45733   45734   45735   45736
   45737   45738   45739   45743   45744   45745   45746   45747   45730   45731
   45732   45736   45743   45744   45745   45731   45732   45733   45734   45735
   45736   45737   45738   45739   45740   45741   45742   45743   45744   45745
   45732   45733   45734   45735   45736   45737   45738   45739   45743   45733
   45734   45735   45736   45737   45738   45739   45743   45734   45735   45736
   45735   45736   45736   45737   45738   45739   45740   45741   45742   45743
   45738   45739   45740   45741   45742   45739   45740   45741   45742   45740
   45741   45742   45741   45742   45742       0   45744   45745   45746   45747
   45748   45749   45762   45745   45746   45747   45746   45747   45748   45749
   45750   45751   45755   45762   45763   45764   45747   45748   45749   45762
   45748   45749   45750   45751   45752   45753   45754   45755   45756   45757
   45758   45762   45763   45764   45765   45766   45749   45750   45751   45755
   45762   45763   45764   45750   45751   45752   45753   45754   45755   45756
   45757   45758   45759   45760   45761   45762   45763   45764   45751   45752
   45753   45754   45755   45756   45757   45758   45762   45752   45753   45754
   45755   45756   45757   45758   45762   45753   45754   45755   45754   45755
   45755   45756   45757   45758   45759   45760   45761   45762   45757   45758
   45759   45760   45761   45758   45759   45760   45761   45759   45760   45761
   45760   45761   45761       0   45763   45764   45765   45766   45767   45768
   45777   45764   45765   45766   45765   45766   45767   45768   45769   45770
   45771   45777   45778   45779   45766   45767   45768   45777   45767   45768
   45769   45770   45771   45772   45773   45774   45777   45778   45779   45780
   45781   45768   45769   45770   45771   45777   45778   45779   45769   45770
   45771   45772   45773   45774   45775   45776   45777   45778   45779   45770
   45771   45772   45773   45774   45777   45771   45772   45773   45774   45777
   45772   45773   45774   45775   45776   45777   45773   45774   45775   45776
   45774   45775   45776   45775   45776   45776       0   45778   45779   45780
   45781   45782   45783   45794   45779   45780   45781   45780   45781   45782
   45783   45784   45785   45786   45794   45795   45796   45781   45782   45783
   45794   45782   45783   45784   45785   45786   45787   45788   45789   45794
   45795   45796   45797   45798   45783   45784   45785   45786   45794   45795
   45796   45784   45785   45786   45787   45788   45789   45790   45791   45794
   45795   45796   45785   45786   45787   45788   45789   45794   45786   45787
   45788   45789   45794   45787   45788   45789   45790   45791   45792   45793
   45794   45788   45789   45790   45791   45789   45790   45791   45790   45791
   45792   45793   45791   45792   45793   45792   45793   45793       0   45795
   45796   45797   45798   45799   45800   45813   45796   45797   45798   45797
   45798   45799   45800   45801   45802   45803   45813   45814   45815   45798
   45799   45800   45813   45799   45800   45801   45802   45803   45804   45805
   45809   45813   45814   45815   45816   45817   45800   45801   45802   45803
   45813   45814   45815   45801   45802   45803   45804   45805   45806   45807
   45808   45809   45810   45811   45812   45813   45814   45815   45802   45803
   45804   45805   45809   45813   45803   45804   45805   45809   45813   45804
   45805   45806   45807   45808   45809   45810   45811   45812   45813   45805
   45806   45807   45808   45809   45810   45811   45812   45806   45807   45808
   45809   45810   45811   45812   45807   45808   45809   45808   45809   45809
   45810   45811   45812   45811   45812   45812       0   45814   45815   45816
   45817   45818   45819   45825   45815   45816   45817   45816   45817   45818
   45819   45820   45821   45822   45825   45826   45827   45817   45818   45819
   45825   45818   45819   45820   45821   45822   45823   45824   45825   45826
   45827   45828   45829   45819   45820   45821   45822   45825   45826   45827
   45820   45821   45822   45823   45824   45825   45826   45827   45821   45822
   45823   45824   45825   45822   45823   45824   45825   45823   45824   45825
   45824       0   45826   45827   45828   45829   45830   45831   45841   45827
   45828   45829   45828   45829   45830   45831   45832   45833   45837   45841
   45842   45843   45829   45830   45831   45841   45830   45831   45832   45833
   45834   45835   45836   45837   45838   45839   45840   45841   45842   45843
   45844   45845   45831   45832   45833   45837   45841   45842   45843   45832
   45833   45834   45835   45836   45837   45838   45839   45840   45841   45842
   45843   45833   45834   45835   45836   45837   45838   45839   45840   45841
   45834   45835   45836   45837   45838   45839   45840   45841   45835   45836
   45837   45836   45837   45837   45838   45839   45840   45841   45839   45840
   45840       0   45842   45843   45844   45845   45846   45847   45855   45843
   45844   45845   45844   45845   45846   45847   45848   45849   45853   45855
   45856   45857   45845   45846   45847   45855   45846   45847   45848   45849
   45850   45851   45852   45853   45854   45855   45856   45857   45858   45859
   45847   45848   45849   45853   45855   45856   45857   45848   45849   45850
   45851   45852   45853   45854   45855   45856   45857   45849   45850   45851
   45852   45853   45854   45855   45850   45851   45852   45853   45854   45855
   45851   45852   45853   45852   45853   45853   45854   45855       0   45856
   45857   45858   45859   45860   45861   45869   45857   45858   45859   45858
   45859   45860   45861   45862   45863   45867   45869   45870   45871   45859
   45860   45861   45869   45860   45861   45862   45863   45864   45865   45866
   45867   45868   45869   45870   45871   45872   45873   45861   45862   45863
   45867   45869   45870   45871   45862   45863   45864   45865   45866   45867
   45868   45869   45870   45871   45863   45864   45865   45866   45867   45868
   45869   45864   45865   45866   45867   45868   45869   45865   45866   45867
   45866   45867   45867   45868   45869       0   45870   45871   45872   45873
   45874   45875   45880   45871   45872   45873   45872   45873   45874   45875
   45876   45877   45878   45880   45881   45882   45873   45874   45875   45880
   45874   45875   45876   45877   45878   45879   45880   45881   45882   45883
   45884   45875   45876   45877   45878   45880   45881   45882   45876   45877
   45878   45879   45880   45881   45882   45877   45878   45879   45880   45878
   45879   45880   45879   45880       0   45881   45882   45883   45884   45885
   45886   45895   45882   45883   45884   45883   45884   45885   45886   45887
   45888   45889   45895   45896   45897   45884   45885   45886   45895   45885
   45886   45887   45888   45889   45890   45891   45892   45895   45896   45897
   45898   45899   45886   45887   45888   45889   45895   45896   45897   45887
   45888   45889   45890   45891   45892   45893   45894   45895   45896   45897
   45888   45889   45890   45891   45892   45895   45889   45890   45891   45892
   45895   45890   45891   45892   45893   45894   45895   45891   45892   45893
   45894   45892   45893   45894   45893   45894   45894       0   45896   45897
   45898   45899   45900   45901   45916   45897   45898   45899   45898   45899
   45900   45901   45902   45903   45904   45916   45917   45918   45899   45900
   45901   45916   45900   45901   45902   45903   45904   45905   45914   45916
   45917   45918   45919   45920   45901   45902   45903   45904   45916   45917
   45918   45902   45903   45904   45905   45906   45907   45912   45914   45915
   45916   45917   45918   45903   45904   45905   45914   45916   45904   45905
   45914   45916   45905   45906   45907   45908   45909   45912   45913   45914
   45915   45916   45906   45907   45908   45909   45910   45912   45914   45915
   45907   45908   45909   45914   45908   45909   45910   45911   45912   45913
   45914   45909   45910   45912   45910   45911   45912   45913   45914   45915
   45911   45912   45913   45914   45912   45913   45914   45915   45914   45915
   45915       0   45917   45918   45919   45920   45921   45922   45931   45918
   45919   45920   45919   45920   45921   45922   45923   45924   45925   45931
   45932   45933   45920   45921   45922   45931   45921   45922   45923   45924
   45925   45926   45927   45928   45931   45932   45933   45934   45935   45922
   45923   45924   45925   45931   45932   45933   45923   45924   45925   45926
   45927   45928   45929   45930   45931   45932   45933   45924   45925   45926
   45927   45928   45931   45925   45926   45927   45928   45931   45926   45927
   45928   45929   45930   45931   45927   45928   45929   45930   45928   45929
   45930   45929   45930   45930       0   45932   45933   45934   45935   45936
   45937   45953   45933   45934   45935   45934   45935   45936   45937   45938
   45939   45940   45953   45954   45955   45935   45936   45937   45953   45936
   45937   45938   45939   45940   45941   45942   45943   45953   45954   45955
   45956   45957   45937   45938   45939   45940   45953   45954   45955   45938
   45939   45940   45941   45942   45943   45944   45945   45946   45953   45954
   45955   45939   45940   45941   45942   45943   45953   45940   45941   45942
   45943   45953   45941   45942   45943   45944   45945   45946   45947   45948
   45949   45953   45942   45943   45944   45945   45946   45943   45944   45945
   45946   45944   45945   45946   45947   45948   45949   45950   45951   45952
   45945   45946   45947   45948   45949   45946   45947   45948   45949   45947
   45948   45949   45950   45951   45952   45948   45949   45950   45951   45952
   45949   45950   45951   45952   45950   45951   45952   45951   45952   45952
       0   45954   45955   45956   45957   45958   45959   45968   45955   45956
   45957   45956   45957   45958   45959   45960   45961   45962   45968   45969
   45970   45957   45958   45959   45968   45958   45959   45960   45961   45962
   45963   45964   45965   45968   45969   45970   45971   45972   45959   45960
   45961   45962   45968   45969   45970   45960   45961   45962   45963   45964
   45965   45966   45967   45968   45969   45970   45961   45962   45963   45964
   45965   45968   45962   45963   45964   45965   45968   45963   45964   45965
   45966   45967   45968   45964   45965   45966   45967   45965   45966   45967
   45966   45967   45967       0   45969   45970   45971   45972   45973   45974
   45990   45970   45971   45972   45971   45972   45973   45974   45975   45976
   45977   45990   45991   45992   45972   45973   45974   45990   45973   45974
   45975   45976   45977   45978   45979   45980   45990   45991   45992   45993
   45994   45974   45975   45976   45977   45990   45991   45992   45975   45976
   45977   45978   45979   45980   45981   45982   45983   45990   45991   45992
   45976   45977   45978   45979   45980   45990   45977   45978   45979   45980
   45990   45978   45979   45980   45981   45982   45983   45984   45985   45986
   45990   45979   45980   45981   45982   45983   45980   45981   45982   45983
   45981   45982   45983   45984   45985   45986   45987   45988   45989   45982
   45983   45984   45985   45986   45983   45984   45985   45986   45984   45985
   45986   45987   45988   45989   45985   45986   45987   45988   45989   45986
   45987   45988   45989   45987   45988   45989   45988   45989   45989       0
   45991   45992   45993   45994   45995   45996   46009   45992   45993   45994
   45993   45994   45995   45996   45997   45998   45999   46009   46010   46011
   45994   45995   45996   46009   45995   45996   45997   45998   45999   46000
   46001   46005   46009   46010   46011   46012   46013   45996   45997   45998
   45999   46009   46010   46011   45997   45998   45999   46000   46001   46002
   46003   46004   46005   46006   46007   46008   46009   46010   46011   45998
   45999   46000   46001   46005   46009   45999   46000   46001   46005   46009
   46000   46001   46002   46003   46004   46005   46006   46007   46008   46009
   46001   46002   46003   46004   46005   46006   46007   46008   46002   46003
   46004   46005   46006   46007   46008   46003   46004   46005   46004   46005
   46005   46006   46007   46008   46007   46008   46008       0   46010   46011
   46012   46013   46014   46015   46023   46011   46012   46013   46012   46013
   46014   46015   46016   46017   46018   46023   46024   46025   46013   46014
   46015   46023   46014   46015   46016   46017   46018   46019   46020   46023
   46024   46025   46026   46027   46015   46016   46017   46018   46023   46024
   46025   46016   46017   46018   46019   46020   46021   46022   46023   46024
   46025   46017   46018   46019   46020   46023   46018   46019   46020   46023
   46019   46020   46021   46022   46023   46020   46021   46022   46021   46022
   46022       0   46024   46025   46026   46027   46028   46029   46038   46025
   46026   46027   46026   46027   46028   46029   46030   46031   46032   46038
   46039   46040   46027   46028   46029   46038   46028   46029   46030   46031
   46032   46033   46034   46035   46038   46039   46040   46041   46042   46029
   46030   46031   46032   46038   46039   46040   46030   46031   46032   46033
   46034   46035   46036   46037   46038   46039   46040   46031   46032   46033
   46034   46035   46038   46032   46033   46034   46035   46038   46033   46034
   46035   46036   46037   46038   46034   46035   46036   46037   46035   46036
   46037   46036   46037   46037       0   46039   46040   46041   46042   46043
   46044   46062   46040   46041   46042   46041   46042   46043   46044   46045
   46046   46047   46062   46063   46064   46042   46043   46044   46062   46043
   46044   46045   46046   46047   46048   46049   46050   46062   46063   46064
   46065   46066   46044   46045   46046   46047   46062   46063   46064   46045
   46046   46047   46048   46049   46050   46051   46052   46053   46062   46063
   46064   46046   46047   46048   46049   46050   46062   46047   46048   46049
   46050   46062   46048   46049   46050   46051   46052   46053   46054   46055
   46062   46049   46050   46051   46052   46053   46050   46051   46052   46053
   46051   46052   46053   46054   46055   46056   46059   46052   46053   46054
   46055   46053   46054   46055   46054   46055   46056   46057   46058   46059
   46060   46061   46055   46056   46059   46056   46057   46058   46059   46060
   46061   46057   46058   46059   46060   46061   46058   46059   46059   46060
   46061   46061       0   46063   46064   46065   46066   46067   46068   46081
   46064   46065   46066   46065   46066   46067   46068   46069   46070   46071
   46081   46082   46083   46066   46067   46068   46081   46067   46068   46069
   46070   46071   46072   46073   46077   46081   46082   46083   46084   46085
   46068   46069   46070   46071   46081   46082   46083   46069   46070   46071
   46072   46073   46074   46075   46076   46077   46078   46079   46080   46081
   46082   46083   46070   46071   46072   46073   46077   46081   46071   46072
   46073   46077   46081   46072   46073   46074   46075   46076   46077   46078
   46079   46080   46081   46073   46074   46075   46076   46077   46078   46079
   46080   46074   46075   46076   46077   46078   46079   46080   46075   46076
   46077   46076   46077   46077   46078   46079   46080   46079   46080   46080
       0   46082   46083   46084   46085   46086   46087   46091   46083   46084
   46085   46084   46085   46086   46087   46088   46089   46090   46091   46092
   46093   46085   46086   46087   46091   46086   46087   46088   46089   46090
   46091   46092   46093   46094   46095   46087   46088   46089   46090   46091
   46092   46093   46088   46089   46090   46091   46092   46093   46089   46090
   46091   46090   46091   46091   46092   46093   46094   46095   46096   46097
   46113   46093   46094   46095   46094   46095   46096   46097   46098   46099
   46100   46113   46114   46115   46095   46096   46097   46113   46096   46097
   46098   46099   46100   46101   46102   46103   46113   46114   46115   46116
   46117   46097   46098   46099   46100   46113   46114   46115   46098   46099
   46100   46101   46102   46103   46104   46105   46106   46113   46114   46115
   46099   46100   46101   46102   46103   46113   46100   46101   46102   46103
   46113   46101   46102   46103   46104   46105   46106   46107   46108   46109
   46113   46102   46103   46104   46105   46106   46103   46104   46105   46106
   46104   46105   46106   46107   46108   46109   46110   46111   46112   46105
   46106   46107   46108   46109   46106   46107   46108   46109   46107   46108
   46109   46110   46111   46112   46108   46109   46110   46111   46112   46109
   46110   46111   46112   46110   46111   46112   46111   46112   46112       0
   46114   46115   46116   46117   46118   46119   46132   46115   46116   46117
   46116   46117   46118   46119   46120   46121   46122   46132   46133   46134
   46117   46118   46119   46132   46118   46119   46120   46121   46122   46123
   46124   46128   46132   46133   46134   46135   46136   46119   46120   46121
   46122   46132   46133   46134   46120   46121   46122   46123   46124   46125
   46126   46127   46128   46129   46130   46131   46132   46133   46134   46121
   46122   46123   46124   46128   46132   46122   46123   46124   46128   46132
   46123   46124   46125   46126   46127   46128   46129   46130   46131   46132
   46124   46125   46126   46127   46128   46129   46130   46131   46125   46126
   46127   46128   46129   46130   46131   46126   46127   46128   46127   46128
   46128   46129   46130   46131   46130   46131   46131       0   46133   46134
   46135   46136   46137   46138   46143   46134   46135   46136   46135   46136
   46137   46138   46139   46140   46141   46143   46144   46145   46136   46137
   46138   46143   46137   46138   46139   46140   46141   46142   46143   46144
   46145   46146   46147   46138   46139   46140   46141   46143   46144   46145
   46139   46140   46141   46142   46143   46144   46145   46140   46141   46142
   46143   46141   46142   46143   46142   46143       0   46144   46145   46146
   46147   46148   46149   46155   46145   46146   46147   46146   46147   46148
   46149   46150   46151   46152   46155   46156   46157   46147   46148   46149
   46155   46148   46149   46150   46151   46152   46153   46154   46155   46156
   46157   46158   46159   46149   46150   46151   46152   46155   46156   46157
   46150   46151   46152   46153   46154   46155   46156   46157   46151   46152
   46153   46154   46155   46152   46153   46154   46155   46153   46154   46155
   46154       0   46156   46157   46158   46159   46160   46161   46162   46157
   46158   46159   46158   46159   46160   46161   46162   46163   46164   46159
   46160   46161   46162   46160   46161   46162   46163   46164   46165   46166
   46161   46162   46163   46164   46162   46163   46164   46163   46164   46165
   46166   46167   46168   46178   46164   46165   46166   46165   46166   46167
   46168   46169   46170   46174   46178   46179   46180   46166   46167   46168
   46178   46167   46168   46169   46170   46171   46172   46173   46174   46175
   46176   46177   46178   46179   46180   46181   46182   46168   46169   46170
   46174   46178   46179   46180   46169   46170   46171   46172   46173   46174
   46175   46176   46177   46178   46179   46180   46170   46171   46172   46173
   46174   46175   46176   46177   46178   46171   46172   46173   46174   46175
   46176   46177   46178   46172   46173   46174   46173   46174   46174   46175
   46176   46177   46178   46176   46177   46177       0   46179   46180   46181
   46182   46183   46184   46188   46180   46181   46182   46181   46182   46183
   46184   46185   46186   46187   46188   46189   46190   46182   46183   46184
   46188   46183   46184   46185   46186   46187   46188   46189   46190   46191
   46192   46184   46185   46186   46187   46188   46189   46190   46185   46186
   46187   46188   46189   46190   46186   46187   46188   46187   46188   46188
   46189   46190   46191   46192   46193   46194   46204   46190   46191   46192
   46191   46192   46193   46194   46195   46196   46200   46204   46205   46206
   46192   46193   46194   46204   46193   46194   46195   46196   46197   46198
   46199   46200   46201   46202   46203   46204   46205   46206   46207   46208
   46194   46195   46196   46200   46204   46205   46206   46195   46196   46197
   46198   46199   46200   46201   46202   46203   46204   46205   46206   46196
   46197   46198   46199   46200   46201   46202   46203   46204   46197   46198
   46199   46200   46201   46202   46203   46204   46198   46199   46200   46199
   46200   46200   46201   46202   46203   46204   46202   46203   46203       0
   46205   46206   46207   46208   46209   46210   46223   46206   46207   46208
   46207   46208   46209   46210   46211   46212   46213   46223   46224   46225
   46208   46209   46210   46223   46209   46210   46211   46212   46213   46214
   46215   46219   46223   46224   46225   46226   46227   46210   46211   46212
   46213   46223   46224   46225   46211   46212   46213   46214   46215   46216
   46217   46218   46219   46220   46221   46222   46223   46224   46225   46212
   46213   46214   46215   46219   46223   46213   46214   46215   46219   46223
   46214   46215   46216   46217   46218   46219   46220   46221   46222   46223
   46215   46216   46217   46218   46219   46220   46221   46222   46216   46217
   46218   46219   46220   46221   46222   46217   46218   46219   46218   46219
   46219   46220   46221   46222   46221   46222   46222       0   46224   46225
   46226   46227   46228   46229   46245   46225   46226   46227   46226   46227
   46228   46229   46230   46231   46232   46245   46246   46247   46227   46228
   46229   46245   46228   46229   46230   46231   46232   46233   46234   46235
   46245   46246   46247   46248   46249   46229   46230   46231   46232   46245
   46246   46247   46230   46231   46232   46233   46234   46235   46236   46237
   46238   46245   46246   46247   46231   46232   46233   46234   46235   46245
   46232   46233   46234   46235   46245   46233   46234   46235   46236   46237
   46238   46239   46240   46241   46245   46234   46235   46236   46237   46238
   46235   46236   46237   46238   46236   46237   46238   46239   46240   46241
   46242   46243   46244   46237   46238   46239   46240   46241   46238   46239
   46240   46241   46239   46240   46241   46242   46243   46244   46240   46241
   46242   46243   46244   46241   46242   46243   46244   46242   46243   46244
   46243   46244   46244       0   46246   46247   46248   46249   46250   46251
   46261   46247   46248   46249   46248   46249   46250   46251   46252   46253
   46257   46261   46262   46263   46249   46250   46251   46261   46250   46251
   46252   46253   46254   46255   46256   46257   46258   46259   46260   46261
   46262   46263   46264   46265   46251   46252   46253   46257   46261   46262
   46263   46252   46253   46254   46255   46256   46257   46258   46259   46260
   46261   46262   46263   46253   46254   46255   46256   46257   46258   46259
   46260   46261   46254   46255   46256   46257   46258   46259   46260   46261
   46255   46256   46257   46256   46257   46257   46258   46259   46260   46261
   46259   46260   46260       0   46262   46263   46264   46265   46266   46267
   46268   46263   46264   46265   46264   46265   46266   46267   46268   46269
   46270   46265   46266   46267   46268   46266   46267   46268   46269   46270
   46271   46272   46267   46268   46269   46270   46268   46269   46270   46269
   46270   46271   46272   46273   46274   46275   46270   46271   46272   46271
   46272   46273   46274   46275   46276   46277   46272   46273   46274   46275
   46273   46274   46275   46276   46277   46278   46279   46274   46275   46276
   46277   46275   46276   46277   46276   46277   46278   46279   46280   46281
   46289   46277   46278   46279   46278   46279   46280   46281   46282   46283
   46287   46289   46290   46291   46279   46280   46281   46289   46280   46281
   46282   46283   46284   46285   46286   46287   46288   46289   46290   46291
   46292   46293   46281   46282   46283   46287   46289   46290   46291   46282
   46283   46284   46285   46286   46287   46288   46289   46290   46291   46283
   46284   46285   46286   46287   46288   46289   46284   46285   46286   46287
   46288   46289   46285   46286   46287   46286   46287   46287   46288   46289
       0   46290   46291   46292   46293   46294   46295   46300   46291   46292
   46293   46292   46293   46294   46295   46296   46297   46298   46300   46301
   46302   46293   46294   46295   46300   46294   46295   46296   46297   46298
   46299   46300   46301   46302   46303   46304   46295   46296   46297   46298
   46300   46301   46302   46296   46297   46298   46299   46300   46301   46302
   46297   46298   46299   46300   46298   46299   46300   46299   46300       0
   46301   46302   46303   46304   46305   46306   46312   46302   46303   46304
   46303   46304   46305   46306   46307   46308   46309   46312   46313   46314
   46304   46305   46306   46312   46305   46306   46307   46308   46309   46310
   46311   46312   46313   46314   46315   46316   46306   46307   46308   46309
   46312   46313   46314   46307   46308   46309   46310   46311   46312   46313
   46314   46308   46309   46310   46311   46312   46309   46310   46311   46312
   46310   46311   46312   46311       0   46313   46314   46315   46316   46317
   46318   46328   46314   46315   46316   46315   46316   46317   46318   46319
   46320   46324   46328   46329   46330   46316   46317   46318   46328   46317
   46318   46319   46320   46321   46322   46323   46324   46325   46326   46327
   46328   46329   46330   46331   46332   46318   46319   46320   46324   46328
   46329   46330   46319   46320   46321   46322   46323   46324   46325   46326
   46327   46328   46329   46330   46320   46321   46322   46323   46324   46325
   46326   46327   46328   46321   46322   46323   46324   46325   46326   46327
   46328   46322   46323   46324   46323   46324   46324   46325   46326   46327
   46328   46326   46327   46327       0   46329   46330   46331   46332   46333
   46334   46343   46330   46331   46332   46331   46332   46333   46334   46335
   46336   46337   46343   46344   46345   46332   46333   46334   46343   46333
   46334   46335   46336   46337   46338   46339   46340   46343   46344   46345
   46346   46347   46334   46335   46336   46337   46343   46344   46345   46335
   46336   46337   46338   46339   46340   46341   46342   46343   46344   46345
   46336   46337   46338   46339   46340   46343   46337   46338   46339   46340
   46343   46338   46339   46340   46341   46342   46343   46339   46340   46341
   46342   46340   46341   46342   46341   46342   46342       0   46344   46345
   46346   46347   46348   46349   46359   46345   46346   46347   46346   46347
   46348   46349   46350   46351   46355   46359   46360   46361   46347   46348
   46349   46359   46348   46349   46350   46351   46352   46353   46354   46355
   46356   46357   46358   46359   46360   46361   46362   46363   46349   46350
   46351   46355   46359   46360   46361   46350   46351   46352   46353   46354
   46355   46356   46357   46358   46359   46360   46361   46351   46352   46353
   46354   46355   46356   46357   46358   46359   46352   46353   46354   46355
   46356   46357   46358   46359   46353   46354   46355   46354   46355   46355
   46356   46357   46358   46359   46357   46358   46358       0   46360   46361
   46362   46363   46364   46365   46373   46361   46362   46363   46362   46363
   46364   46365   46366   46367   46368   46373   46374   46375   46363   46364
   46365   46373   46364   46365   46366   46367   46368   46369   46370   46373
   46374   46375   46376   46377   46365   46366   46367   46368   46373   46374
   46375   46366   46367   46368   46369   46370   46371   46372   46373   46374
   46375   46367   46368   46369   46370   46373   46368   46369   46370   46373
   46369   46370   46371   46372   46373   46370   46371   46372   46371   46372
   46372       0   46374   46375   46376   46377   46378   46379   46388   46375
   46376   46377   46376   46377   46378   46379   46380   46381   46382   46388
   46389   46390   46377   46378   46379   46388   46378   46379   46380   46381
   46382   46383   46384   46385   46388   46389   46390   46391   46392   46379
   46380   46381   46382   46388   46389   46390   46380   46381   46382   46383
   46384   46385   46386   46387   46388   46389   46390   46381   46382   46383
   46384   46385   46388   46382   46383   46384   46385   46388   46383   46384
   46385   46386   46387   46388   46384   46385   46386   46387   46385   46386
   46387   46386   46387   46387       0   46389   46390   46391   46392   46393
   46394   46410   46390   46391   46392   46391   46392   46393   46394   46395
   46396   46397   46410   46411   46412   46392   46393   46394   46410   46393
   46394   46395   46396   46397   46398   46399   46400   46410   46411   46412
   46413   46414   46394   46395   46396   46397   46410   46411   46412   46395
   46396   46397   46398   46399   46400   46401   46402   46403   46410   46411
   46412   46396   46397   46398   46399   46400   46410   46397   46398   46399
   46400   46410   46398   46399   46400   46401   46402   46403   46404   46405
   46406   46410   46399   46400   46401   46402   46403   46400   46401   46402
   46403   46401   46402   46403   46404   46405   46406   46407   46408   46409
   46402   46403   46404   46405   46406   46403   46404   46405   46406   46404
   46405   46406   46407   46408   46409   46405   46406   46407   46408   46409
   46406   46407   46408   46409   46407   46408   46409   46408   46409   46409
       0   46411   46412   46413   46414   46415   46416   46432   46412   46413
   46414   46413   46414   46415   46416   46417   46418   46419   46432   46433
   46434   46414   46415   46416   46432   46415   46416   46417   46418   46419
   46420   46421   46422   46432   46433   46434   46435   46436   46416   46417
   46418   46419   46432   46433   46434   46417   46418   46419   46420   46421
   46422   46423   46424   46425   46432   46433   46434   46418   46419   46420
   46421   46422   46432   46419   46420   46421   46422   46432   46420   46421
   46422   46423   46424   46425   46426   46427   46428   46432   46421   46422
   46423   46424   46425   46422   46423   46424   46425   46423   46424   46425
   46426   46427   46428   46429   46430   46431   46424   46425   46426   46427
   46428   46425   46426   46427   46428   46426   46427   46428   46429   46430
   46431   46427   46428   46429   46430   46431   46428   46429   46430   46431
   46429   46430   46431   46430   46431   46431       0   46433   46434   46435
   46436   46437   46438   46444   46434   46435   46436   46435   46436   46437
   46438   46439   46440   46441   46444   46445   46446   46436   46437   46438
   46444   46437   46438   46439   46440   46441   46442   46443   46444   46445
   46446   46447   46448   46438   46439   46440   46441   46444   46445   46446
   46439   46440   46441   46442   46443   46444   46445   46446   46440   46441
   46442   46443   46444   46441   46442   46443   46444   46442   46443   46444
   46443       0   46445   46446   46447   46448   46449   46450   46468   46446
   46447   46448   46447   46448   46449   46450   46451   46452   46453   46468
   46469   46470   46448   46449   46450   46468   46449   46450   46451   46452
   46453   46454   46455   46456   46468   46469   46470   46471   46472   46450
   46451   46452   46453   46468   46469   46470   46451   46452   46453   46454
   46455   46456   46457   46458   46459   46468   46469   46470   46452   46453
   46454   46455   46456   46468   46453   46454   46455   46456   46468   46454
   46455   46456   46457   46458   46459   46460   46461   46468   46455   46456
   46457   46458   46459   46456   46457   46458   46459   46457   46458   46459
   46460   46461   46462   46465   46458   46459   46460   46461   46459   46460
   46461   46460   46461   46462   46463   46464   46465   46466   46467   46461
   46462   46465   46462   46463   46464   46465   46466   46467   46463   46464
   46465   46466   46467   46464   46465   46465   46466   46467   46467       0
   46469   46470   46471   46472   46473   46474   46484   46470   46471   46472
   46471   46472   46473   46474   46475   46476   46480   46484   46485   46486
   46472   46473   46474   46484   46473   46474   46475   46476   46477   46478
   46479   46480   46481   46482   46483   46484   46485   46486   46487   46488
   46474   46475   46476   46480   46484   46485   46486   46475   46476   46477
   46478   46479   46480   46481   46482   46483   46484   46485   46486   46476
   46477   46478   46479   46480   46481   46482   46483   46484   46477   46478
   46479   46480   46481   46482   46483   46484   46478   46479   46480   46479
   46480   46480   46481   46482   46483   46484   46482   46483   46483       0
   46485   46486   46487   46488   46489   46490   46498   46486   46487   46488
   46487   46488   46489   46490   46491   46492   46496   46498   46499   46500
   46488   46489   46490   46498   46489   46490   46491   46492   46493   46494
   46495   46496   46497   46498   46499   46500   46501   46502   46490   46491
   46492   46496   46498   46499   46500   46491   46492   46493   46494   46495
   46496   46497   46498   46499   46500   46492   46493   46494   46495   46496
   46497   46498   46493   46494   46495   46496   46497   46498   46494   46495
   46496   46495   46496   46496   46497   46498       0   46499   46500   46501
   46502   46503   46504   46511   46500   46501   46502   46501   46502   46503
   46504   46505   46506   46507   46511   46512   46513   46502   46503   46504
   46511   46503   46504   46505   46506   46507   46508   46509   46511   46512
   46513   46514   46515   46504   46505   46506   46507   46511   46512   46513
   46505   46506   46507   46508   46509   46510   46511   46512   46513   46506
   46507   46508   46509   46511   46507   46508   46509   46511   46508   46509
   46510   46511   46509   46510   46510       0   46512   46513   46514   46515
   46516   46517   46521   46513   46514   46515   46514   46515   46516   46517
   46518   46519   46520   46521   46522   46523   46515   46516   46517   46521
   46516   46517   46518   46519   46520   46521   46522   46523   46524   46525
   46517   46518   46519   46520   46521   46522   46523   46518   46519   46520
   46521   46522   46523   46519   46520   46521   46520   46521   46521   46522
   46523   46524   46525   46526   46527   46540   46523   46524   46525   46524
   46525   46526   46527   46528   46529   46530   46540   46541   46542   46525
   46526   46527   46540   46526   46527   46528   46529   46530   46531   46532
   46536   46540   46541   46542   46543   46544   46527   46528   46529   46530
   46540   46541   46542   46528   46529   46530   46531   46532   46533   46534
   46535   46536   46537   46538   46539   46540   46541   46542   46529   46530
   46531   46532   46536   46540   46530   46531   46532   46536   46540   46531
   46532   46533   46534   46535   46536   46537   46538   46539   46540   46532
   46533   46534   46535   46536   46537   46538   46539   46533   46534   46535
   46536   46537   46538   46539   46534   46535   46536   46535   46536   46536
   46537   46538   46539   46538   46539   46539       0   46541   46542   46543
   46544   46545   46546   46554   46542   46543   46544   46543   46544   46545
   46546   46547   46548   46549   46554   46555   46556   46544   46545   46546
   46554   46545   46546   46547   46548   46549   46550   46551   46554   46555
   46556   46557   46558   46546   46547   46548   46549   46554   46555   46556
   46547   46548   46549   46550   46551   46552   46553   46554   46555   46556
   46548   46549   46550   46551   46554   46549   46550   46551   46554   46550
   46551   46552   46553   46554   46551   46552   46553   46552   46553   46553
       0   46555   46556   46557   46558   46559   46560   46564   46556   46557
   46558   46557   46558   46559   46560   46561   46562   46563   46564   46565
   46566   46558   46559   46560   46564   46559   46560   46561   46562   46563
   46564   46565   46566   46567   46568   46560   46561   46562   46563   46564
   46565   46566   46561   46562   46563   46564   46565   46566   46562   46563
   46564   46563   46564   46564   46565   46566   46567   46568   46569   46570
   46578   46566   46567   46568   46567   46568   46569   46570   46571   46572
   46576   46578   46579   46580   46568   46569   46570   46578   46569   46570
   46571   46572   46573   46574   46575   46576   46577   46578   46579   46580
   46581   46582   46570   46571   46572   46576   46578   46579   46580   46571
   46572   46573   46574   46575   46576   46577   46578   46579   46580   46572
   46573   46574   46575   46576   46577   46578   46573   46574   46575   46576
   46577   46578   46574   46575   46576   46575   46576   46576   46577   46578
       0   46579   46580   46581   46582   46583   46584   46602   46580   46581
   46582   46581   46582   46583   46584   46585   46586   46587   46602   46603
   46604   46582   46583   46584   46602   46583   46584   46585   46586   46587
   46588   46589   46590   46602   46603   46604   46605   46606   46584   46585
   46586   46587   46602   46603   46604   46585   46586   46587   46588   46589
   46590   46591   46592   46593   46602   46603   46604   46586   46587   46588
   46589   46590   46602   46587   46588   46589   46590   46602   46588   46589
   46590   46591   46592   46593   46594   46595   46602   46589   46590   46591
   46592   46593   46590   46591   46592   46593   46591   46592   46593   46594
   46595   46596   46599   46592   46593   46594   46595   46593   46594   46595
   46594   46595   46596   46597   46598   46599   46600   46601   46595   46596
   46599   46596   46597   46598   46599   46600   46601   46597   46598   46599
   46600   46601   46598   46599   46599   46600   46601   46601       0   46603
   46604   46605   46606   46607   46608   46612   46604   46605   46606   46605
   46606   46607   46608   46609   46610   46611   46612   46613   46614   46606
   46607   46608   46612   46607   46608   46609   46610   46611   46612   46613
   46614   46615   46616   46608   46609   46610   46611   46612   46613   46614
   46609   46610   46611   46612   46613   46614   46610   46611   46612   46611
   46612   46612   46613   46614   46615   46616   46617   46618   46622   46614
   46615   46616   46615   46616   46617   46618   46619   46620   46621   46622
   46623   46624   46616   46617   46618   46622   46617   46618   46619   46620
   46621   46622   46623   46624   46625   46626   46618   46619   46620   46621
   46622   46623   46624   46619   46620   46621   46622   46623   46624   46620
   46621   46622   46621   46622   46622   46623   46624   46625   46626   46627
   46628   46638   46624   46625   46626   46625   46626   46627   46628   46629
   46630   46634   46638   46639   46640   46626   46627   46628   46638   46627
   46628   46629   46630   46631   46632   46633   46634   46635   46636   46637
   46638   46639   46640   46641   46642   46628   46629   46630   46634   46638
   46639   46640   46629   46630   46631   46632   46633   46634   46635   46636
   46637   46638   46639   46640   46630   46631   46632   46633   46634   46635
   46636   46637   46638   46631   46632   46633   46634   46635   46636   46637
   46638   46632   46633   46634   46633   46634   46634   46635   46636   46637
   46638   46636   46637   46637       0   46639   46640   46641   46642   46643
   46644   46653   46640   46641   46642   46641   46642   46643   46644   46645
   46646   46647   46653   46654   46655   46642   46643   46644   46653   46643
   46644   46645   46646   46647   46648   46649   46650   46653   46654   46655
   46656   46657   46644   46645   46646   46647   46653   46654   46655   46645
   46646   46647   46648   46649   46650   46651   46652   46653   46654   46655
   46646   46647   46648   46649   46650   46653   46647   46648   46649   46650
   46653   46648   46649   46650   46651   46652   46653   46649   46650   46651
   46652   46650   46651   46652   46651   46652   46652       0   46654   46655
   46656   46657   46658   46659   46668   46655   46656   46657   46656   46657
   46658   46659   46660   46661   46662   46668   46669   46670   46657   46658
   46659   46668   46658   46659   46660   46661   46662   46663   46664   46665
   46668   46669   46670   46671   46672   46659   46660   46661   46662   46668
   46669   46670   46660   46661   46662   46663   46664   46665   46666   46667
   46668   46669   46670   46661   46662   46663   46664   46665   46668   46662
   46663   46664   46665   46668   46663   46664   46665   46666   46667   46668
   46664   46665   46666   46667   46665   46666   46667   46666   46667   46667
       0   46669   46670   46671   46672   46673   46674   46675   46670   46671
   46672   46671   46672   46673   46674   46675   46676   46677   46672   46673
   46674   46675   46673   46674   46675   46676   46677   46678   46679   46674
   46675   46676   46677   46675   46676   46677   46676   46677   46678   46679
   46680   46681   46694   46677   46678   46679   46678   46679   46680   46681
   46682   46683   46687   46694   46695   46696   46679   46680   46681   46694
   46680   46681   46682   46683   46684   46685   46686   46687   46688   46689
   46690   46694   46695   46696   46697   46698   46681   46682   46683   46687
   46694   46695   46696   46682   46683   46684   46685   46686   46687   46688
   46689   46690   46691   46692   46693   46694   46695   46696   46683   46684
   46685   46686   46687   46688   46689   46690   46694   46684   46685   46686
   46687   46688   46689   46690   46694   46685   46686   46687   46686   46687
   46687   46688   46689   46690   46691   46692   46693   46694   46689   46690
   46691   46692   46693   46690   46691   46692   46693   46691   46692   46693
   46692   46693   46693       0   46695   46696   46697   46698   46699   46700
   46710   46696   46697   46698   46697   46698   46699   46700   46701   46702
   46706   46710   46711   46712   46698   46699   46700   46710   46699   46700
   46701   46702   46703   46704   46705   46706   46707   46708   46709   46710
   46711   46712   46713   46714   46700   46701   46702   46706   46710   46711
   46712   46701   46702   46703   46704   46705   46706   46707   46708   46709
   46710   46711   46712   46702   46703   46704   46705   46706   46707   46708
   46709   46710   46703   46704   46705   46706   46707   46708   46709   46710
   46704   46705   46706   46705   46706   46706   46707   46708   46709   46710
   46708   46709   46709       0   46711   46712   46713   46714   46715   46716
   46729   46712   46713   46714   46713   46714   46715   46716   46717   46718
   46719   46729   46730   46731   46714   46715   46716   46729   46715   46716
   46717   46718   46719   46720   46721   46725   46729   46730   46731   46732
   46733   46716   46717   46718   46719   46729   46730   46731   46717   46718
   46719   46720   46721   46722   46723   46724   46725   46726   46727   46728
   46729   46730   46731   46718   46719   46720   46721   46725   46729   46719
   46720   46721   46725   46729   46720   46721   46722   46723   46724   46725
   46726   46727   46728   46729   46721   46722   46723   46724   46725   46726
   46727   46728   46722   46723   46724   46725   46726   46727   46728   46723
   46724   46725   46724   46725   46725   46726   46727   46728   46727   46728
   46728       0   46730   46731   46732   46733   46734   46735   46736   46731
   46732   46733   46732   46733   46734   46735   46736   46737   46738   46733
   46734   46735   46736   46734   46735   46736   46737   46738   46739   46740
   46735   46736   46737   46738   46736   46737   46738   46737   46738   46739
   46740   46741   46742   46743   46738   46739   46740   46739   46740   46741
   46742   46743   46744   46745   46740   46741   46742   46743   46741   46742
   46743   46744   46745   46746   46747   46742   46743   46744   46745   46743
   46744   46745   46744   46745   46746   46747   46748   46749   46750   46745
   46746   46747   46746   46747   46748   46749   46750   46751   46752   46747
   46748   46749   46750   46748   46749   46750   46751   46752   46753   46754
   46749   46750   46751   46752   46750   46751   46752   46751   46752   46753
   46754   46755   46756   46761   46752   46753   46754   46753   46754   46755
   46756   46757   46758   46759   46761   46762   46763   46754   46755   46756
   46761   46755   46756   46757   46758   46759   46760   46761   46762   46763
   46764   46765   46756   46757   46758   46759   46761   46762   46763   46757
   46758   46759   46760   46761   46762   46763   46758   46759   46760   46761
   46759   46760   46761   46760   46761       0   46762   46763   46764   46765
   46766   46767   46771   46763   46764   46765   46764   46765   46766   46767
   46768   46769   46770   46771   46772   46773   46765   46766   46767   46771
   46766   46767   46768   46769   46770   46771   46772   46773   46774   46775
   46767   46768   46769   46770   46771   46772   46773   46768   46769   46770
   46771   46772   46773   46769   46770   46771   46770   46771   46771   46772
   46773   46774   46775   46776   46777   46790   46773   46774   46775   46774
   46775   46776   46777   46778   46779   46780   46790   46791   46792   46775
   46776   46777   46790   46776   46777   46778   46779   46780   46781   46782
   46786   46790   46791   46792   46793   46794   46777   46778   46779   46780
   46790   46791   46792   46778   46779   46780   46781   46782   46783   46784
   46785   46786   46787   46788   46789   46790   46791   46792   46779   46780
   46781   46782   46786   46790   46780   46781   46782   46786   46790   46781
   46782   46783   46784   46785   46786   46787   46788   46789   46790   46782
   46783   46784   46785   46786   46787   46788   46789   46783   46784   46785
   46786   46787   46788   46789   46784   46785   46786   46785   46786   46786
   46787   46788   46789   46788   46789   46789       0   46791   46792   46793
   46794   46795   46796   46809   46792   46793   46794   46793   46794   46795
   46796   46797   46798   46799   46809   46810   46811   46794   46795   46796
   46809   46795   46796   46797   46798   46799   46800   46801   46805   46809
   46810   46811   46812   46813   46796   46797   46798   46799   46809   46810
   46811   46797   46798   46799   46800   46801   46802   46803   46804   46805
   46806   46807   46808   46809   46810   46811   46798   46799   46800   46801
   46805   46809   46799   46800   46801   46805   46809   46800   46801   46802
   46803   46804   46805   46806   46807   46808   46809   46801   46802   46803
   46804   46805   46806   46807   46808   46802   46803   46804   46805   46806
   46807   46808   46803   46804   46805   46804   46805   46805   46806   46807
   46808   46807   46808   46808       0   46810   46811   46812   46813   46814
   46815   46833   46811   46812   46813   46812   46813   46814   46815   46816
   46817   46818   46833   46834   46835   46813   46814   46815   46833   46814
   46815   46816   46817   46818   46819   46820   46821   46833   46834   46835
   46836   46837   46815   46816   46817   46818   46833   46834   46835   46816
   46817   46818   46819   46820   46821   46822   46823   46824   46833   46834
   46835   46817   46818   46819   46820   46821   46833   46818   46819   46820
   46821   46833   46819   46820   46821   46822   46823   46824   46825   46826
   46833   46820   46821   46822   46823   46824   46821   46822   46823   46824
   46822   46823   46824   46825   46826   46827   46830   46823   46824   46825
   46826   46824   46825   46826   46825   46826   46827   46828   46829   46830
   46831   46832   46826   46827   46830   46827   46828   46829   46830   46831
   46832   46828   46829   46830   46831   46832   46829   46830   46830   46831
   46832   46832       0   46834   46835   46836   46837   46838   46839   46844
   46835   46836   46837   46836   46837   46838   46839   46840   46841   46842
   46844   46845   46846   46837   46838   46839   46844   46838   46839   46840
   46841   46842   46843   46844   46845   46846   46847   46848   46839   46840
   46841   46842   46844   46845   46846   46840   46841   46842   46843   46844
   46845   46846   46841   46842   46843   46844   46842   46843   46844   46843
   46844       0   46845   46846   46847   46848   46849   46850   46863   46846
   46847   46848   46847   46848   46849   46850   46851   46852   46856   46863
   46864   46865   46848   46849   46850   46863   46849   46850   46851   46852
   46853   46854   46855   46856   46857   46858   46859   46863   46864   46865
   46866   46875   46850   46851   46852   46856   46863   46864   46865   46851
   46852   46853   46854   46855   46856   46857   46858   46859   46860   46861
   46862   46863   46864   46865   46852   46853   46854   46855   46856   46857
   46858   46859   46863   46853   46854   46855   46856   46857   46858   46859
   46863   46854   46855   46856   46855   46856   46856   46857   46858   46859
   46860   46861   46862   46863   46858   46859   46860   46861   46862   46859
   46860   46861   46862   46860   46861   46862   46861   46862   46862       0
   46864   46865   46866   46867   46868   46869   46872   46875   46876   46877
   46865   46866   46875   46866   46867   46868   46869   46870   46871   46872
   46873   46874   46875   46876   46877   46878   46879   46867   46868   46869
   46870   46871   46872   46873   46874   46875   46876   46877   46868   46869
   46870   46871   46872   46875   46869   46870   46871   46872   46875   46870
   46871   46872   46873   46874   46875   46876   46877   46871   46872   46873
   46874   46875   46872   46873   46874   46875   46873   46874   46875   46876
   46877   46878   46879   46874   46875   46876   46877   46875   46876   46877
   46876   46877   46878   46879   46880   46881   46877   46878   46879   46878
   46879   46880   46881   46882   46883   46887   46879   46880   46881   46880
   46881   46882   46883   46884   46885   46886   46887   46888   46889   46881
   46882   46883   46887   46882   46883   46884   46885   46886   46887   46888
   46889   46890   46891   46883   46884   46885   46886   46887   46888   46889
   46884   46885   46886   46887   46888   46889   46885   46886   46887   46886
   46887   46887   46888   46889   46890   46891   46892   46893   46906   46889
   46890   46891   46890   46891   46892   46893   46894   46895   46896   46906
   46907   46908   46891   46892   46893   46906   46892   46893   46894   46895
   46896   46897   46898   46902   46906   46907   46908   46909   46910   46893
   46894   46895   46896   46906   46907   46908   46894   46895   46896   46897
   46898   46899   46900   46901   46902   46903   46904   46905   46906   46907
   46908   46895   46896   46897   46898   46902   46906   46896   46897   46898
   46902   46906   46897   46898   46899   46900   46901   46902   46903   46904
   46905   46906   46898   46899   46900   46901   46902   46903   46904   46905
   46899   46900   46901   46902   46903   46904   46905   46900   46901   46902
   46901   46902   46902   46903   46904   46905   46904   46905   46905       0
   46907   46908   46909   46910   46911   46912   46918   46908   46909   46910
   46909   46910   46911   46912   46913   46914   46915   46918   46919   46920
   46910   46911   46912   46918   46911   46912   46913   46914   46915   46916
   46917   46918   46919   46920   46921   46922   46912   46913   46914   46915
   46918   46919   46920   46913   46914   46915   46916   46917   46918   46919
   46920   46914   46915   46916   46917   46918   46915   46916   46917   46918
   46916   46917   46918   46917       0   46919   46920   46921   46922   46923
   46924   46929   46920   46921   46922   46921   46922   46923   46924   46925
   46926   46927   46929   46930   46931   46922   46923   46924   46929   46923
   46924   46925   46926   46927   46928   46929   46930   46931   46932   46933
   46924   46925   46926   46927   46929   46930   46931   46925   46926   46927
   46928   46929   46930   46931   46926   46927   46928   46929   46927   46928
   46929   46928   46929       0   46930   46931   46932   46933   46934   46935
   46948   46931   46932   46933   46932   46933   46934   46935   46936   46937
   46938   46948   46949   46950   46933   46934   46935   46948   46934   46935
   46936   46937   46938   46939   46940   46944   46948   46949   46950   46951
   46952   46935   46936   46937   46938   46948   46949   46950   46936   46937
   46938   46939   46940   46941   46942   46943   46944   46945   46946   46947
   46948   46949   46950   46937   46938   46939   46940   46944   46948   46938
   46939   46940   46944   46948   46939   46940   46941   46942   46943   46944
   46945   46946   46947   46948   46940   46941   46942   46943   46944   46945
   46946   46947   46941   46942   46943   46944   46945   46946   46947   46942
   46943   46944   46943   46944   46944   46945   46946   46947   46946   46947
   46947       0   46949   46950   46951   46952   46953   46954   46962   46950
   46951   46952   46951   46952   46953   46954   46955   46956   46960   46962
   46963   46964   46952   46953   46954   46962   46953   46954   46955   46956
   46957   46958   46959   46960   46961   46962   46963   46964   46965   46974
   46954   46955   46956   46960   46962   46963   46964   46955   46956   46957
   46958   46959   46960   46961   46962   46963   46964   46956   46957   46958
   46959   46960   46961   46962   46957   46958   46959   46960   46961   46962
   46958   46959   46960   46959   46960   46960   46961   46962       0   46963
   46964   46965   46966   46967   46968   46971   46974   46975   46976   46964
   46965   46974   46965   46966   46967   46968   46969   46970   46971   46972
   46973   46974   46975   46976   46977   46978   46966   46967   46968   46969
   46970   46971   46972   46973   46974   46975   46976   46967   46968   46969
   46970   46971   46974   46968   46969   46970   46971   46974   46969   46970
   46971   46972   46973   46974   46975   46976   46970   46971   46972   46973
   46974   46971   46972   46973   46974   46972   46973   46974   46975   46976
   46977   46978   46973   46974   46975   46976   46974   46975   46976   46975
   46976   46977   46978   46979   46980   46976   46977   46978   46977   46978
   46979   46980   46981   46982   46986   46978   46979   46980   46979   46980
   46981   46982   46983   46984   46985   46986   46987   46988   46980   46981
   46982   46986   46981   46982   46983   46984   46985   46986   46987   46988
   46989   46990   46982   46983   46984   46985   46986   46987   46988   46983
   46984   46985   46986   46987   46988   46984   46985   46986   46985   46986
   46986   46987   46988   46989   46990   46991   46992   47000   46988   46989
   46990   46989   46990   46991   46992   46993   46994   46995   47000   47001
   47002   46990   46991   46992   47000   46991   46992   46993   46994   46995
   46996   46997   47000   47001   47002   47003   47004   46992   46993   46994
   46995   47000   47001   47002   46993   46994   46995   46996   46997   46998
   46999   47000   47001   47002   46994   46995   46996   46997   47000   46995
   46996   46997   47000   46996   46997   46998   46999   47000   46997   46998
   46999   46998   46999   46999       0   47001   47002   47003   47004   47005
   47006   47015   47002   47003   47004   47003   47004   47005   47006   47007
   47008   47009   47015   47016   47017   47004   47005   47006   47015   47005
   47006   47007   47008   47009   47010   47011   47012   47015   47016   47017
   47018   47019   47006   47007   47008   47009   47015   47016   47017   47007
   47008   47009   47010   47011   47012   47013   47014   47015   47016   47017
   47008   47009   47010   47011   47012   47015   47009   47010   47011   47012
   47015   47010   47011   47012   47013   47014   47015   47011   47012   47013
   47014   47012   47013   47014   47013   47014   47014       0   47016   47017
   47018   47019   47020   47021   47027   47017   47018   47019   47018   47019
   47020   47021   47022   47023   47024   47027   47028   47029   47019   47020
   47021   47027   47020   47021   47022   47023   47024   47025   47026   47027
   47028   47029   47030   47031   47021   47022   47023   47024   47027   47028
   47029   47022   47023   47024   47025   47026   47027   47028   47029   47023
   47024   47025   47026   47027   47024   47025   47026   47027   47025   47026
   47027   47026       0   47028   47029   47030   47031   47032   47033   47044
   47029   47030   47031   47030   47031   47032   47033   47034   47035   47036
   47044   47045   47046   47031   47032   47033   47044   47032   47033   47034
   47035   47036   47037   47038   47039   47044   47045   47046   47047   47048
   47033   47034   47035   47036   47044   47045   47046   47034   47035   47036
   47037   47038   47039   47040   47041   47044   47045   47046   47035   47036
   47037   47038   47039   47044   47036   47037   47038   47039   47044   47037
   47038   47039   47040   47041   47042   47043   47044   47038   47039   47040
   47041   47039   47040   47041   47040   47041   47042   47043   47041   47042
   47043   47042   47043   47043       0   47045   47046   47047   47048   47049
   47050   47066   47046   47047   47048   47047   47048   47049   47050   47051
   47052   47053   47066   47067   47068   47048   47049   47050   47066   47049
   47050   47051   47052   47053   47054   47055   47056   47066   47067   47068
   47069   47070   47050   47051   47052   47053   47066   47067   47068   47051
   47052   47053   47054   47055   47056   47057   47058   47059   47066   47067
   47068   47052   47053   47054   47055   47056   47066   47053   47054   47055
   47056   47066   47054   47055   47056   47057   47058   47059   47060   47061
   47062   47066   47055   47056   47057   47058   47059   47056   47057   47058
   47059   47057   47058   47059   47060   47061   47062   47063   47064   47065
   47058   47059   47060   47061   47062   47059   47060   47061   47062   47060
   47061   47062   47063   47064   47065   47061   47062   47063   47064   47065
   47062   47063   47064   47065   47063   47064   47065   47064   47065   47065
       0   47067   47068   47069   47070   47071   47072   47085   47068   47069
   47070   47069   47070   47071   47072   47073   47074   47078   47085   47086
   47087   47070   47071   47072   47085   47071   47072   47073   47074   47075
   47076   47077   47078   47079   47080   47081   47085   47086   47087   47088
   47089   47072   47073   47074   47078   47085   47086   47087   47073   47074
   47075   47076   47077   47078   47079   47080   47081   47082   47083   47084
   47085   47086   47087   47074   47075   47076   47077   47078   47079   47080
   47081   47085   47075   47076   47077   47078   47079   47080   47081   47085
   47076   47077   47078   47077   47078   47078   47079   47080   47081   47082
   47083   47084   47085   47080   47081   47082   47083   47084   47081   47082
   47083   47084   47082   47083   47084   47083   47084   47084       0   47086
   47087   47088   47089   47090   47091   47092   47087   47088   47089   47088
   47089   47090   47091   47092   47093   47094   47089   47090   47091   47092
   47090   47091   47092   47093   47094   47095   47096   47091   47092   47093
   47094   47092   47093   47094   47093   47094   47095   47096   47097   47098
   47111   47094   47095   47096   47095   47096   47097   47098   47099   47100
   47104   47111   47112   47113   47096   47097   47098   47111   47097   47098
   47099   47100   47101   47102   47103   47104   47105   47106   47107   47111
   47112   47113   47114   47115   47098   47099   47100   47104   47111   47112
   47113   47099   47100   47101   47102   47103   47104   47105   47106   47107
   47108   47109   47110   47111   47112   47113   47100   47101   47102   47103
   47104   47105   47106   47107   47111   47101   47102   47103   47104   47105
   47106   47107   47111   47102   47103   47104   47103   47104   47104   47105
   47106   47107   47108   47109   47110   47111   47106   47107   47108   47109
   47110   47107   47108   47109   47110   47108   47109   47110   47109   47110
   47110       0   47112   47113   47114   47115   47116   47117   47126   47113
   47114   47115   47114   47115   47116   47117   47118   47119   47120   47126
   47127   47128   47115   47116   47117   47126   47116   47117   47118   47119
   47120   47121   47122   47123   47126   47127   47128   47129   47130   47117
   47118   47119   47120   47126   47127   47128   47118   47119   47120   47121
   47122   47123   47124   47125   47126   47127   47128   47119   47120   47121
   47122   47123   47126   47120   47121   47122   47123   47126   47121   47122
   47123   47124   47125   47126   47122   47123   47124   47125   47123   47124
   47125   47124   47125   47125       0   47127   47128   47129   47130   47131
   47132   47145   47128   47129   47130   47129   47130   47131   47132   47133
   47134   47138   47145   47146   47147   47130   47131   47132   47145   47131
   47132   47133   47134   47135   47136   47137   47138   47139   47140   47141
   47145   47146   47147   47148   47149   47132   47133   47134   47138   47145
   47146   47147   47133   47134   47135   47136   47137   47138   47139   47140
   47141   47142   47143   47144   47145   47146   47147   47134   47135   47136
   47137   47138   47139   47140   47141   47145   47135   47136   47137   47138
   47139   47140   47141   47145   47136   47137   47138   47137   47138   47138
   47139   47140   47141   47142   47143   47144   47145   47140   47141   47142
   47143   47144   47141   47142   47143   47144   47142   47143   47144   47143
   47144   47144       0   47146   47147   47148   47149   47150   47151   47164
   47147   47148   47149   47148   47149   47150   47151   47152   47153   47157
   47164   47165   47166   47149   47150   47151   47164   47150   47151   47152
   47153   47154   47155   47156   47157   47158   47159   47160   47164   47165
   47166   47167   47168   47151   47152   47153   47157   47164   47165   47166
   47152   47153   47154   47155   47156   47157   47158   47159   47160   47161
   47162   47163   47164   47165   47166   47153   47154   47155   47156   47157
   47158   47159   47160   47164   47154   47155   47156   47157   47158   47159
   47160   47164   47155   47156   47157   47156   47157   47157   47158   47159
   47160   47161   47162   47163   47164   47159   47160   47161   47162   47163
   47160   47161   47162   47163   47161   47162   47163   47162   47163   47163
       0   47165   47166   47167   47168   47169   47170   47186   47166   47167
   47168   47167   47168   47169   47170   47171   47172   47173   47186   47187
   47188   47168   47169   47170   47186   47169   47170   47171   47172   47173
   47174   47175   47176   47186   47187   47188   47189   47190   47170   47171
   47172   47173   47186   47187   47188   47171   47172   47173   47174   47175
   47176   47177   47178   47179   47186   47187   47188   47172   47173   47174
   47175   47176   47186   47173   47174   47175   47176   47186   47174   47175
   47176   47177   47178   47179   47180   47181   47182   47186   47175   47176
   47177   47178   47179   47176   47177   47178   47179   47177   47178   47179
   47180   47181   47182   47183   47184   47185   47178   47179   47180   47181
   47182   47179   47180   47181   47182   47180   47181   47182   47183   47184
   47185   47181   47182   47183   47184   47185   47182   47183   47184   47185
   47183   47184   47185   47184   47185   47185       0   47187   47188   47189
   47190   47191   47192   47210   47188   47189   47190   47189   47190   47191
   47192   47193   47194   47195   47210   47211   47212   47190   47191   47192
   47210   47191   47192   47193   47194   47195   47196   47197   47198   47210
   47211   47212   47213   47214   47192   47193   47194   47195   47210   47211
   47212   47193   47194   47195   47196   47197   47198   47199   47200   47201
   47210   47211   47212   47194   47195   47196   47197   47198   47210   47195
   47196   47197   47198   47210   47196   47197   47198   47199   47200   47201
   47202   47203   47210   47197   47198   47199   47200   47201   47198   47199
   47200   47201   47199   47200   47201   47202   47203   47204   47207   47200
   47201   47202   47203   47201   47202   47203   47202   47203   47204   47205
   47206   47207   47208   47209   47203   47204   47207   47204   47205   47206
   47207   47208   47209   47205   47206   47207   47208   47209   47206   47207
   47207   47208   47209   47209       0   47211   47212   47213   47214   47215
   47216   47224   47212   47213   47214   47213   47214   47215   47216   47217
   47218   47222   47224   47225   47226   47214   47215   47216   47224   47215
   47216   47217   47218   47219   47220   47221   47222   47223   47224   47225
   47226   47227   47228   47216   47217   47218   47222   47224   47225   47226
   47217   47218   47219   47220   47221   47222   47223   47224   47225   47226
   47218   47219   47220   47221   47222   47223   47224   47219   47220   47221
   47222   47223   47224   47220   47221   47222   47221   47222   47222   47223
   47224       0   47225   47226   47227   47228   47229   47230   47243   47226
   47227   47228   47227   47228   47229   47230   47231   47232   47233   47243
   47244   47245   47228   47229   47230   47243   47229   47230   47231   47232
   47233   47234   47235   47239   47243   47244   47245   47246   47247   47230
   47231   47232   47233   47243   47244   47245   47231   47232   47233   47234
   47235   47236   47237   47238   47239   47240   47241   47242   47243   47244
   47245   47232   47233   47234   47235   47239   47243   47233   47234   47235
   47239   47243   47234   47235   47236   47237   47238   47239   47240   47241
   47242   47243   47235   47236   47237   47238   47239   47240   47241   47242
   47236   47237   47238   47239   47240   47241   47242   47237   47238   47239
   47238   47239   47239   47240   47241   47242   47241   47242   47242       0
   47244   47245   47246   47247   47248   47249   47265   47245   47246   47247
   47246   47247   47248   47249   47250   47251   47252   47265   47266   47267
   47247   47248   47249   47265   47248   47249   47250   47251   47252   47253
   47254   47255   47265   47266   47267   47268   47269   47249   47250   47251
   47252   47265   47266   47267   47250   47251   47252   47253   47254   47255
   47256   47257   47258   47265   47266   47267   47251   47252   47253   47254
   47255   47265   47252   47253   47254   47255   47265   47253   47254   47255
   47256   47257   47258   47259   47260   47261   47265   47254   47255   47256
   47257   47258   47255   47256   47257   47258   47256   47257   47258   47259
   47260   47261   47262   47263   47264   47257   47258   47259   47260   47261
   47258   47259   47260   47261   47259   47260   47261   47262   47263   47264
   47260   47261   47262   47263   47264   47261   47262   47263   47264   47262
   47263   47264   47263   47264   47264       0   47266   47267   47268   47269
   47270   47271   47284   47267   47268   47269   47268   47269   47270   47271
   47272   47273   47277   47284   47285   47286   47269   47270   47271   47284
   47270   47271   47272   47273   47274   47275   47276   47277   47278   47279
   47280   47284   47285   47286   47287   47296   47271   47272   47273   47277
   47284   47285   47286   47272   47273   47274   47275   47276   47277   47278
   47279   47280   47281   47282   47283   47284   47285   47286   47273   47274
   47275   47276   47277   47278   47279   47280   47284   47274   47275   47276
   47277   47278   47279   47280   47284   47275   47276   47277   47276   47277
   47277   47278   47279   47280   47281   47282   47283   47284   47279   47280
   47281   47282   47283   47280   47281   47282   47283   47281   47282   47283
   47282   47283   47283       0   47285   47286   47287   47288   47289   47290
   47293   47296   47297   47298   47286   47287   47296   47287   47288   47289
   47290   47291   47292   47293   47294   47295   47296   47297   47298   47299
   47300   47288   47289   47290   47291   47292   47293   47294   47295   47296
   47297   47298   47289   47290   47291   47292   47293   47296   47290   47291
   47292   47293   47296   47291   47292   47293   47294   47295   47296   47297
   47298   47292   47293   47294   47295   47296   47293   47294   47295   47296
   47294   47295   47296   47297   47298   47299   47300   47295   47296   47297
   47298   47296   47297   47298   47297   47298   47299   47300   47301   47302
   47298   47299   47300   47299   47300   47301   47302   47303   47304   47308
   47300   47301   47302   47301   47302   47303   47304   47305   47306   47307
   47308   47309   47310   47302   47303   47304   47308   47303   47304   47305
   47306   47307   47308   47309   47310   47311   47312   47304   47305   47306
   47307   47308   47309   47310   47305   47306   47307   47308   47309   47310
   47306   47307   47308   47307   47308   47308   47309   47310   47311   47312
   47313   47314   47325   47310   47311   47312   47311   47312   47313   47314
   47315   47316   47317   47325   47326   47327   47312   47313   47314   47325
   47313   47314   47315   47316   47317   47318   47319   47320   47325   47326
   47327   47328   47329   47314   47315   47316   47317   47325   47326   47327
   47315   47316   47317   47318   47319   47320   47321   47325   47326   47327
   47316   47317   47318   47319   47320   47325   47317   47318   47319   47320
   47325   47318   47319   47320   47321   47322   47323   47324   47325   47319
   47320   47321   47320   47321   47321   47322   47323   47324   47322   47323
   47324   47323   47324   47324       0   47326   47327   47328   47329   47330
   47331   47339   47327   47328   47329   47328   47329   47330   47331   47332
   47333   47337   47339   47340   47341   47329   47330   47331   47339   47330
   47331   47332   47333   47334   47335   47336   47337   47338   47339   47340
   47341   47342   47343   47331   47332   47333   47337   47339   47340   47341
   47332   47333   47334   47335   47336   47337   47338   47339   47340   47341
   47333   47334   47335   47336   47337   47338   47339   47334   47335   47336
   47337   47338   47339   47335   47336   47337   47336   47337   47337   47338
   47339       0   47340   47341   47342   47343   47344   47345   47358   47341
   47342   47343   47342   47343   47344   47345   47346   47347   47351   47358
   47359   47360   47343   47344   47345   47358   47344   47345   47346   47347
   47348   47349   47350   47351   47352   47353   47354   47358   47359   47360
   47361   47362   47345   47346   47347   47351   47358   47359   47360   47346
   47347   47348   47349   47350   47351   47352   47353   47354   47355   47356
   47357   47358   47359   47360   47347   47348   47349   47350   47351   47352
   47353   47354   47358   47348   47349   47350   47351   47352   47353   47354
   47358   47349   47350   47351   47350   47351   47351   47352   47353   47354
   47355   47356   47357   47358   47353   47354   47355   47356   47357   47354
   47355   47356   47357   47355   47356   47357   47356   47357   47357       0
   47359   47360   47361   47362   47363   47364   47368   47360   47361   47362
   47361   47362   47363   47364   47365   47366   47367   47368   47369   47370
   47362   47363   47364   47368   47363   47364   47365   47366   47367   47368
   47369   47370   47371   47372   47364   47365   47366   47367   47368   47369
   47370   47365   47366   47367   47368   47369   47370   47366   47367   47368
   47367   47368   47368   47369   47370   47371   47372   47373   47374   47390
   47370   47371   47372   47371   47372   47373   47374   47375   47376   47377
   47390   47391   47392   47372   47373   47374   47390   47373   47374   47375
   47376   47377   47378   47379   47380   47390   47391   47392   47393   47394
   47374   47375   47376   47377   47390   47391   47392   47375   47376   47377
   47378   47379   47380   47381   47382   47383   47390   47391   47392   47376
   47377   47378   47379   47380   47390   47377   47378   47379   47380   47390
   47378   47379   47380   47381   47382   47383   47384   47385   47386   47390
   47379   47380   47381   47382   47383   47380   47381   47382   47383   47381
   47382   47383   47384   47385   47386   47387   47388   47389   47382   47383
   47384   47385   47386   47383   47384   47385   47386   47384   47385   47386
   47387   47388   47389   47385   47386   47387   47388   47389   47386   47387
   47388   47389   47387   47388   47389   47388   47389   47389       0   47391
   47392   47393   47394   47395   47396   47404   47392   47393   47394   47393
   47394   47395   47396   47397   47398   47399   47404   47405   47406   47394
   47395   47396   47404   47395   47396   47397   47398   47399   47400   47401
   47404   47405   47406   47407   47408   47396   47397   47398   47399   47404
   47405   47406   47397   47398   47399   47400   47401   47402   47403   47404
   47405   47406   47398   47399   47400   47401   47404   47399   47400   47401
   47404   47400   47401   47402   47403   47404   47401   47402   47403   47402
   47403   47403       0   47405   47406   47407   47408   47409   47410   47414
   47406   47407   47408   47407   47408   47409   47410   47411   47412   47413
   47414   47415   47416   47408   47409   47410   47414   47409   47410   47411
   47412   47413   47414   47415   47416   47417   47418   47410   47411   47412
   47413   47414   47415   47416   47411   47412   47413   47414   47415   47416
   47412   47413   47414   47413   47414   47414   47415   47416   47417   47418
   47419   47420   47421   47416   47417   47418   47417   47418   47419   47420
   47421   47422   47423   47418   47419   47420   47421   47419   47420   47421
   47422   47423   47424   47425   47420   47421   47422   47423   47421   47422
   47423   47422   47423   47424   47425   47426   47427   47437   47423   47424
   47425   47424   47425   47426   47427   47428   47429   47433   47437   47438
   47439   47425   47426   47427   47437   47426   47427   47428   47429   47430
   47431   47432   47433   47434   47435   47436   47437   47438   47439   47440
   47441   47427   47428   47429   47433   47437   47438   47439   47428   47429
   47430   47431   47432   47433   47434   47435   47436   47437   47438   47439
   47429   47430   47431   47432   47433   47434   47435   47436   47437   47430
   47431   47432   47433   47434   47435   47436   47437   47431   47432   47433
   47432   47433   47433   47434   47435   47436   47437   47435   47436   47436
       0   47438   47439   47440   47441   47442   47443   47452   47439   47440
   47441   47440   47441   47442   47443   47444   47445   47446   47452   47453
   47454   47441   47442   47443   47452   47442   47443   47444   47445   47446
   47447   47448   47449   47452   47453   47454   47455   47456   47443   47444
   47445   47446   47452   47453   47454   47444   47445   47446   47447   47448
   47449   47450   47451   47452   47453   47454   47445   47446   47447   47448
   47449   47452   47446   47447   47448   47449   47452   47447   47448   47449
   47450   47451   47452   47448   47449   47450   47451   47449   47450   47451
   47450   47451   47451       0   47453   47454   47455   47456   47457   47458
   47459   47454   47455   47456   47455   47456   47457   47458   47459   47460
   47461   47456   47457   47458   47459   47457   47458   47459   47460   47461
   47462   47463   47458   47459   47460   47461   47459   47460   47461   47460
   47461   47462   47463   47464   47465   47470   47461   47462   47463   47462
   47463   47464   47465   47466   47467   47468   47470   47471   47472   47463
   47464   47465   47470   47464   47465   47466   47467   47468   47469   47470
   47471   47472   47473   47474   47465   47466   47467   47468   47470   47471
   47472   47466   47467   47468   47469   47470   47471   47472   47467   47468
   47469   47470   47468   47469   47470   47469   47470       0   47471   47472
   47473   47474   47475   47476   47489   47472   47473   47474   47473   47474
   47475   47476   47477   47478   47479   47489   47490   47491   47474   47475
   47476   47489   47475   47476   47477   47478   47479   47480   47481   47485
   47489   47490   47491   47492   47493   47476   47477   47478   47479   47489
   47490   47491   47477   47478   47479   47480   47481   47482   47483   47484
   47485   47486   47487   47488   47489   47490   47491   47478   47479   47480
   47481   47485   47489   47479   47480   47481   47485   47489   47480   47481
   47482   47483   47484   47485   47486   47487   47488   47489   47481   47482
   47483   47484   47485   47486   47487   47488   47482   47483   47484   47485
   47486   47487   47488   47483   47484   47485   47484   47485   47485   47486
   47487   47488   47487   47488   47488       0   47490   47491   47492   47493
   47494   47495   47508   47491   47492   47493   47492   47493   47494   47495
   47496   47497   47501   47508   47509   47510   47493   47494   47495   47508
   47494   47495   47496   47497   47498   47499   47500   47501   47502   47503
   47504   47508   47509   47510   47511   47512   47495   47496   47497   47501
   47508   47509   47510   47496   47497   47498   47499   47500   47501   47502
   47503   47504   47505   47506   47507   47508   47509   47510   47497   47498
   47499   47500   47501   47502   47503   47504   47508   47498   47499   47500
   47501   47502   47503   47504   47508   47499   47500   47501   47500   47501
   47501   47502   47503   47504   47505   47506   47507   47508   47503   47504
   47505   47506   47507   47504   47505   47506   47507   47505   47506   47507
   47506   47507   47507       0   47509   47510   47511   47512   47513   47514
   47524   47510   47511   47512   47511   47512   47513   47514   47515   47516
   47520   47524   47525   47526   47512   47513   47514   47524   47513   47514
   47515   47516   47517   47518   47519   47520   47521   47522   47523   47524
   47525   47526   47527   47528   47514   47515   47516   47520   47524   47525
   47526   47515   47516   47517   47518   47519   47520   47521   47522   47523
   47524   47525   47526   47516   47517   47518   47519   47520   47521   47522
   47523   47524   47517   47518   47519   47520   47521   47522   47523   47524
   47518   47519   47520   47519   47520   47520   47521   47522   47523   47524
   47522   47523   47523       0   47525   47526   47527   47528   47529   47530
   47539   47526   47527   47528   47527   47528   47529   47530   47531   47532
   47533   47539   47540   47541   47528   47529   47530   47539   47529   47530
   47531   47532   47533   47534   47535   47536   47539   47540   47541   47542
   47543   47530   47531   47532   47533   47539   47540   47541   47531   47532
   47533   47534   47535   47536   47537   47538   47539   47540   47541   47532
   47533   47534   47535   47536   47539   47533   47534   47535   47536   47539
   47534   47535   47536   47537   47538   47539   47535   47536   47537   47538
   47536   47537   47538   47537   47538   47538       0   47540   47541   47542
   47543   47544   47545   47561   47541   47542   47543   47542   47543   47544
   47545   47546   47547   47548   47561   47562   47563   47543   47544   47545
   47561   47544   47545   47546   47547   47548   47549   47550   47551   47561
   47562   47563   47564   47565   47545   47546   47547   47548   47561   47562
   47563   47546   47547   47548   47549   47550   47551   47552   47553   47554
   47561   47562   47563   47547   47548   47549   47550   47551   47561   47548
   47549   47550   47551   47561   47549   47550   47551   47552   47553   47554
   47555   47556   47557   47561   47550   47551   47552   47553   47554   47551
   47552   47553   47554   47552   47553   47554   47555   47556   47557   47558
   47559   47560   47553   47554   47555   47556   47557   47554   47555   47556
   47557   47555   47556   47557   47558   47559   47560   47556   47557   47558
   47559   47560   47557   47558   47559   47560   47558   47559   47560   47559
   47560   47560       0   47562   47563   47564   47565   47566   47567   47580
   47563   47564   47565   47564   47565   47566   47567   47568   47569   47573
   47580   47581   47582   47565   47566   47567   47580   47566   47567   47568
   47569   47570   47571   47572   47573   47574   47575   47576   47580   47581
   47582   47583   47584   47567   47568   47569   47573   47580   47581   47582
   47568   47569   47570   47571   47572   47573   47574   47575   47576   47577
   47578   47579   47580   47581   47582   47569   47570   47571   47572   47573
   47574   47575   47576   47580   47570   47571   47572   47573   47574   47575
   47576   47580   47571   47572   47573   47572   47573   47573   47574   47575
   47576   47577   47578   47579   47580   47575   47576   47577   47578   47579
   47576   47577   47578   47579   47577   47578   47579   47578   47579   47579
       0   47581   47582   47583   47584   47585   47586   47597   47582   47583
   47584   47583   47584   47585   47586   47587   47588   47589   47597   47598
   47599   47584   47585   47586   47597   47585   47586   47587   47588   47589
   47590   47591   47592   47597   47598   47599   47600   47601   47586   47587
   47588   47589   47597   47598   47599   47587   47588   47589   47590   47591
   47592   47593   47597   47598   47599   47588   47589   47590   47591   47592
   47597   47589   47590   47591   47592   47597   47590   47591   47592   47593
   47594   47595   47596   47597   47591   47592   47593   47592   47593   47593
   47594   47595   47596   47594   47595   47596   47595   47596   47596       0
   47598   47599   47600   47601   47602   47603   47614   47599   47600   47601
   47600   47601   47602   47603   47604   47605   47606   47614   47615   47616
   47601   47602   47603   47614   47602   47603   47604   47605   47606   47607
   47608   47609   47614   47615   47616   47617   47618   47603   47604   47605
   47606   47614   47615   47616   47604   47605   47606   47607   47608   47609
   47610   47611   47614   47615   47616   47605   47606   47607   47608   47609
   47614   47606   47607   47608   47609   47614   47607   47608   47609   47610
   47611   47612   47613   47614   47608   47609   47610   47611   47609   47610
   47611   47610   47611   47612   47613   47611   47612   47613   47612   47613
   47613       0   47615   47616   47617   47618   47619   47620   47625   47616
   47617   47618   47617   47618   47619   47620   47621   47622   47623   47625
   47626   47627   47618   47619   47620   47625   47619   47620   47621   47622
   47623   47624   47625   47626   47627   47628   47629   47620   47621   47622
   47623   47625   47626   47627   47621   47622   47623   47624   47625   47626
   47627   47622   47623   47624   47625   47623   47624   47625   47624   47625
       0   47626   47627   47628   47629   47630   47631   47636   47627   47628
   47629   47628   47629   47630   47631   47632   47633   47634   47636   47637
   47638   47629   47630   47631   47636   47630   47631   47632   47633   47634
   47635   47636   47637   47638   47639   47640   47631   47632   47633   47634
   47636   47637   47638   47632   47633   47634   47635   47636   47637   47638
   47633   47634   47635   47636   47634   47635   47636   47635   47636       0
   47637   47638   47639   47640   47641   47642   47647   47638   47639   47640
   47639   47640   47641   47642   47643   47644   47645   47647   47648   47649
   47640   47641   47642   47647   47641   47642   47643   47644   47645   47646
   47647   47648   47649   47650   47651   47642   47643   47644   47645   47647
   47648   47649   47643   47644   47645   47646   47647   47648   47649   47644
   47645   47646   47647   47645   47646   47647   47646   47647       0   47648
   47649   47650   47651   47652   47653   47662   47649   47650   47651   47650
   47651   47652   47653   47654   47655   47656   47662   47663   47664   47651
   47652   47653   47662   47652   47653   47654   47655   47656   47657   47658
   47659   47662   47663   47664   47665   47666   47653   47654   47655   47656
   47662   47663   47664   47654   47655   47656   47657   47658   47659   47660
   47661   47662   47663   47664   47655   47656   47657   47658   47659   47662
   47656   47657   47658   47659   47662   47657   47658   47659   47660   47661
   47662   47658   47659   47660   47661   47659   47660   47661   47660   47661
   47661       0   47663   47664   47665   47666   47667   47668   47678   47664
   47665   47666   47665   47666   47667   47668   47669   47670   47674   47678
   47679   47680   47666   47667   47668   47678   47667   47668   47669   47670
   47671   47672   47673   47674   47675   47676   47677   47678   47679   47680
   47681   47682   47668   47669   47670   47674   47678   47679   47680   47669
   47670   47671   47672   47673   47674   47675   47676   47677   47678   47679
   47680   47670   47671   47672   47673   47674   47675   47676   47677   47678
   47671   47672   47673   47674   47675   47676   47677   47678   47672   47673
   47674   47673   47674   47674   47675   47676   47677   47678   47676   47677
   47677       0   47679   47680   47681   47682   47683   47684   47685   47680
   47681   47682   47681   47682   47683   47684   47685   47686   47687   47682
   47683   47684   47685   47683   47684   47685   47686   47687   47688   47689
   47684   47685   47686   47687   47685   47686   47687   47686   47687   47688
   47689   47690   47691   47706   47687   47688   47689   47688   47689   47690
   47691   47692   47693   47694   47706   47707   47708   47689   47690   47691
   47706   47690   47691   47692   47693   47694   47695   47704   47706   47707
   47708   47709   47710   47691   47692   47693   47694   47706   47707   47708
   47692   47693   47694   47695   47696   47697   47702   47704   47705   47706
   47707   47708   47693   47694   47695   47704   47706   47694   47695   47704
   47706   47695   47696   47697   47698   47699   47702   47703   47704   47705
   47706   47696   47697   47698   47699   47700   47702   47704   47705   47697
   47698   47699   47704   47698   47699   47700   47701   47702   47703   47704
   47699   47700   47702   47700   47701   47702   47703   47704   47705   47701
   47702   47703   47704   47702   47703   47704   47705   47704   47705   47705
       0   47707   47708   47709   47710   47711   47712   47718   47708   47709
   47710   47709   47710   47711   47712   47713   47714   47715   47718   47719
   47720   47710   47711   47712   47718   47711   47712   47713   47714   47715
   47716   47717   47718   47719   47720   47721   47722   47712   47713   47714
   47715   47718   47719   47720   47713   47714   47715   47716   47717   47718
   47719   47720   47714   47715   47716   47717   47718   47715   47716   47717
   47718   47716   47717   47718   47717       0   47719   47720   47721   47722
   47723   47724   47728   47720   47721   47722   47721   47722   47723   47724
   47725   47726   47727   47728   47729   47730   47722   47723   47724   47728
   47723   47724   47725   47726   47727   47728   47729   47730   47731   47732
   47724   47725   47726   47727   47728   47729   47730   47725   47726   47727
   47728   47729   47730   47726   47727   47728   47727   47728   47728   47729
   47730   47731   47732   47733   47734   47745   47730   47731   47732   47731
   47732   47733   47734   47735   47736   47737   47745   47746   47747   47732
   47733   47734   47745   47733   47734   47735   47736   47737   47738   47739
   47740   47745   47746   47747   47748   47749   47734   47735   47736   47737
   47745   47746   47747   47735   47736   47737   47738   47739   47740   47741
   47745   47746   47747   47736   47737   47738   47739   47740   47745   47737
   47738   47739   47740   47745   47738   47739   47740   47741   47742   47743
   47744   47745   47739   47740   47741   47740   47741   47741   47742   47743
   47744   47742   47743   47744   47743   47744   47744       0   47746   47747
   47748   47749   47750   47751   47755   47747   47748   47749   47748   47749
   47750   47751   47752   47753   47754   47755   47756   47757   47749   47750
   47751   47755   47750   47751   47752   47753   47754   47755   47756   47757
   47758   47759   47751   47752   47753   47754   47755   47756   47757   47752
   47753   47754   47755   47756   47757   47753   47754   47755   47754   47755
   47755   47756   47757   47758   47759   47760   47761   47762   47757   47758
   47759   47758   47759   47760   47761   47762   47763   47764   47759   47760
   47761   47762   47760   47761   47762   47763   47764   47765   47766   47761
   47762   47763   47764   47762   47763   47764   47763   47764   47765   47766
   47767   47768   47774   47764   47765   47766   47765   47766   47767   47768
   47769   47770   47771   47774   47775   47776   47766   47767   47768   47774
   47767   47768   47769   47770   47771   47772   47773   47774   47775   47776
   47777   47778   47768   47769   47770   47771   47774   47775   47776   47769
   47770   47771   47772   47773   47774   47775   47776   47770   47771   47772
   47773   47774   47771   47772   47773   47774   47772   47773   47774   47773
       0   47775   47776   47777   47778   47779   47780   47794   47776   47777
   47778   47777   47778   47779   47780   47781   47782   47783   47794   47795
   47796   47778   47779   47780   47794   47779   47780   47781   47782   47783
   47784   47792   47794   47795   47796   47797   47798   47780   47781   47782
   47783   47794   47795   47796   47781   47782   47783   47784   47785   47786
   47790   47792   47793   47794   47795   47796   47782   47783   47784   47792
   47794   47783   47784   47792   47794   47784   47785   47786   47787   47788
   47790   47791   47792   47793   47794   47785   47786   47787   47788   47789
   47790   47792   47793   47786   47787   47788   47792   47787   47788   47789
   47790   47791   47792   47788   47789   47790   47789   47790   47791   47792
   47793   47790   47791   47792   47791   47792   47793   47792   47793   47793
       0   47795   47796   47797   47798   47799   47800   47810   47796   47797
   47798   47797   47798   47799   47800   47801   47802   47806   47810   47811
   47812   47798   47799   47800   47810   47799   47800   47801   47802   47803
   47804   47805   47806   47807   47808   47809   47810   47811   47812   47813
   47814   47800   47801   47802   47806   47810   47811   47812   47801   47802
   47803   47804   47805   47806   47807   47808   47809   47810   47811   47812
   47802   47803   47804   47805   47806   47807   47808   47809   47810   47803
   47804   47805   47806   47807   47808   47809   47810   47804   47805   47806
   47805   47806   47806   47807   47808   47809   47810   47808   47809   47809
       0   47811   47812   47813   47814   47815   47816   47824   47812   47813
   47814   47813   47814   47815   47816   47817   47818   47819   47824   47825
   47826   47814   47815   47816   47824   47815   47816   47817   47818   47819
   47820   47821   47824   47825   47826   47827   47828   47816   47817   47818
   47819   47824   47825   47826   47817   47818   47819   47820   47821   47822
   47823   47824   47825   47826   47818   47819   47820   47821   47824   47819
   47820   47821   47824   47820   47821   47822   47823   47824   47821   47822
   47823   47822   47823   47823       0   47825   47826   47827   47828   47829
   47830   47841   47826   47827   47828   47827   47828   47829   47830   47831
   47832   47833   47841   47842   47843   47828   47829   47830   47841   47829
   47830   47831   47832   47833   47834   47835   47836   47841   47842   47843
   47844   47845   47830   47831   47832   47833   47841   47842   47843   47831
   47832   47833   47834   47835   47836   47837   47841   47842   47843   47832
   47833   47834   47835   47836   47841   47833   47834   47835   47836   47841
   47834   47835   47836   47837   47838   47839   47840   47841   47835   47836
   47837   47836   47837   47837   47838   47839   47840   47838   47839   47840
   47839   47840   47840       0   47842   47843   47844   47845   47846   47847
   47857   47843   47844   47845   47844   47845   47846   47847   47848   47849
   47853   47857   47858   47859   47845   47846   47847   47857   47846   47847
   47848   47849   47850   47851   47852   47853   47854   47855   47856   47857
   47858   47859   47860   47861   47847   47848   47849   47853   47857   47858
   47859   47848   47849   47850   47851   47852   47853   47854   47855   47856
   47857   47858   47859   47849   47850   47851   47852   47853   47854   47855
   47856   47857   47850   47851   47852   47853   47854   47855   47856   47857
   47851   47852   47853   47852   47853   47853   47854   47855   47856   47857
   47855   47856   47856       0   47858   47859   47860   47861   47862   47863
   47872   47859   47860   47861   47860   47861   47862   47863   47864   47865
   47866   47872   47873   47874   47861   47862   47863   47872   47862   47863
   47864   47865   47866   47867   47868   47869   47872   47873   47874   47875
   47876   47863   47864   47865   47866   47872   47873   47874   47864   47865
   47866   47867   47868   47869   47870   47871   47872   47873   47874   47865
   47866   47867   47868   47869   47872   47866   47867   47868   47869   47872
   47867   47868   47869   47870   47871   47872   47868   47869   47870   47871
   47869   47870   47871   47870   47871   47871       0   47873   47874   47875
   47876   47877   47878   47894   47874   47875   47876   47875   47876   47877
   47878   47879   47880   47881   47894   47895   47896   47876   47877   47878
   47894   47877   47878   47879   47880   47881   47882   47883   47884   47894
   47895   47896   47897   47898   47878   47879   47880   47881   47894   47895
   47896   47879   47880   47881   47882   47883   47884   47885   47886   47887
   47894   47895   47896   47880   47881   47882   47883   47884   47894   47881
   47882   47883   47884   47894   47882   47883   47884   47885   47886   47887
   47888   47889   47890   47894   47883   47884   47885   47886   47887   47884
   47885   47886   47887   47885   47886   47887   47888   47889   47890   47891
   47892   47893   47886   47887   47888   47889   47890   47887   47888   47889
   47890   47888   47889   47890   47891   47892   47893   47889   47890   47891
   47892   47893   47890   47891   47892   47893   47891   47892   47893   47892
   47893   47893       0   47895   47896   47897   47898   47899   47900   47901
   47896   47897   47898   47897   47898   47899   47900   47901   47902   47903
   47898   47899   47900   47901   47899   47900   47901   47902   47903   47904
   47905   47900   47901   47902   47903   47901   47902   47903   47902   47903
   47904   47905   47906   47907   47920   47903   47904   47905   47904   47905
   47906   47907   47908   47909   47913   47920   47921   47922   47905   47906
   47907   47920   47906   47907   47908   47909   47910   47911   47912   47913
   47914   47915   47916   47920   47921   47922   47923   47924   47907   47908
   47909   47913   47920   47921   47922   47908   47909   47910   47911   47912
   47913   47914   47915   47916   47917   47918   47919   47920   47921   47922
   47909   47910   47911   47912   47913   47914   47915   47916   47920   47910
   47911   47912   47913   47914   47915   47916   47920   47911   47912   47913
   47912   47913   47913   47914   47915   47916   47917   47918   47919   47920
   47915   47916   47917   47918   47919   47916   47917   47918   47919   47917
   47918   47919   47918   47919   47919       0   47921   47922   47923   47924
   47925   47926   47939   47922   47923   47924   47923   47924   47925   47926
   47927   47928   47932   47939   47940   47941   47924   47925   47926   47939
   47925   47926   47927   47928   47929   47930   47931   47932   47933   47934
   47935   47939   47940   47941   47942   47943   47926   47927   47928   47932
   47939   47940   47941   47927   47928   47929   47930   47931   47932   47933
   47934   47935   47936   47937   47938   47939   47940   47941   47928   47929
   47930   47931   47932   47933   47934   47935   47939   47929   47930   47931
   47932   47933   47934   47935   47939   47930   47931   47932   47931   47932
   47932   47933   47934   47935   47936   47937   47938   47939   47934   47935
   47936   47937   47938   47935   47936   47937   47938   47936   47937   47938
   47937   47938   47938       0   47940   47941   47942   47943   47944   47945
   47951   47941   47942   47943   47942   47943   47944   47945   47946   47947
   47948   47951   47952   47953   47943   47944   47945   47951   47944   47945
   47946   47947   47948   47949   47950   47951   47952   47953   47954   47963
   47945   47946   47947   47948   47951   47952   47953   47946   47947   47948
   47949   47950   47951   47952   47953   47947   47948   47949   47950   47951
   47948   47949   47950   47951   47949   47950   47951   47950       0   47952
   47953   47954   47955   47956   47957   47960   47963   47964   47965   47953
   47954   47963   47954   47955   47956   47957   47958   47959   47960   47961
   47962   47963   47964   47965   47966   47967   47955   47956   47957   47958
   47959   47960   47961   47962   47963   47964   47965   47956   47957   47958
   47959   47960   47963   47957   47958   47959   47960   47963   47958   47959
   47960   47961   47962   47963   47964   47965   47959   47960   47961   47962
   47963   47960   47961   47962   47963   47961   47962   47963   47964   47965
   47966   47967   47962   47963   47964   47965   47963   47964   47965   47964
   47965   47966   47967   47968   47969   47965   47966   47967   47966   47967
   47968   47969   47970   47971   47979   47967   47968   47969   47968   47969
   47970   47971   47972   47973   47977   47979   47980   47981   47969   47970
   47971   47979   47970   47971   47972   47973   47974   47975   47976   47977
   47978   47979   47980   47981   47982   47983   47971   47972   47973   47977
   47979   47980   47981   47972   47973   47974   47975   47976   47977   47978
   47979   47980   47981   47973   47974   47975   47976   47977   47978   47979
   47974   47975   47976   47977   47978   47979   47975   47976   47977   47976
   47977   47977   47978   47979       0   47980   47981   47982   47983   47984
   47985   48001   47981   47982   47983   47982   47983   47984   47985   47986
   47987   47988   48001   48002   48003   47983   47984   47985   48001   47984
   47985   47986   47987   47988   47989   47990   47991   48001   48002   48003
   48004   48005   47985   47986   47987   47988   48001   48002   48003   47986
   47987   47988   47989   47990   47991   47992   47993   47994   48001   48002
   48003   47987   47988   47989   47990   47991   48001   47988   47989   47990
   47991   48001   47989   47990   47991   47992   47993   47994   47995   47996
   47997   48001   47990   47991   47992   47993   47994   47991   47992   47993
   47994   47992   47993   47994   47995   47996   47997   47998   47999   48000
   47993   47994   47995   47996   47997   47994   47995   47996   47997   47995
   47996   47997   47998   47999   48000   47996   47997   47998   47999   48000
   47997   47998   47999   48000   47998   47999   48000   47999   48000   48000
       0   48002   48003   48004   48005   48006   48007   48017   48003   48004
   48005   48004   48005   48006   48007   48008   48009   48013   48017   48018
   48019   48005   48006   48007   48017   48006   48007   48008   48009   48010
   48011   48012   48013   48014   48015   48016   48017   48018   48019   48020
   48021   48007   48008   48009   48013   48017   48018   48019   48008   48009
   48010   48011   48012   48013   48014   48015   48016   48017   48018   48019
   48009   48010   48011   48012   48013   48014   48015   48016   48017   48010
   48011   48012   48013   48014   48015   48016   48017   48011   48012   48013
   48012   48013   48013   48014   48015   48016   48017   48015   48016   48016
       0   48018   48019   48020   48021   48022   48023   48033   48019   48020
   48021   48020   48021   48022   48023   48024   48025   48029   48033   48034
   48035   48021   48022   48023   48033   48022   48023   48024   48025   48026
   48027   48028   48029   48030   48031   48032   48033   48034   48035   48036
   48037   48023   48024   48025   48029   48033   48034   48035   48024   48025
   48026   48027   48028   48029   48030   48031   48032   48033   48034   48035
   48025   48026   48027   48028   48029   48030   48031   48032   48033   48026
   48027   48028   48029   48030   48031   48032   48033   48027   48028   48029
   48028   48029   48029   48030   48031   48032   48033   48031   48032   48032
       0   48034   48035   48036   48037   48038   48039   48057   48035   48036
   48037   48036   48037   48038   48039   48040   48041   48042   48057   48058
   48059   48037   48038   48039   48057   48038   48039   48040   48041   48042
   48043   48044   48045   48057   48058   48059   48060   48061   48039   48040
   48041   48042   48057   48058   48059   48040   48041   48042   48043   48044
   48045   48046   48047   48048   48057   48058   48059   48041   48042   48043
   48044   48045   48057   48042   48043   48044   48045   48057   48043   48044
   48045   48046   48047   48048   48049   48050   48057   48044   48045   48046
   48047   48048   48045   48046   48047   48048   48046   48047   48048   48049
   48050   48051   48054   48047   48048   48049   48050   48048   48049   48050
   48049   48050   48051   48052   48053   48054   48055   48056   48050   48051
   48054   48051   48052   48053   48054   48055   48056   48052   48053   48054
   48055   48056   48053   48054   48054   48055   48056   48056       0   48058
   48059   48060   48061   48062   48063   48071   48059   48060   48061   48060
   48061   48062   48063   48064   48065   48069   48071   48072   48073   48061
   48062   48063   48071   48062   48063   48064   48065   48066   48067   48068
   48069   48070   48071   48072   48073   48074   48075   48063   48064   48065
   48069   48071   48072   48073   48064   48065   48066   48067   48068   48069
   48070   48071   48072   48073   48065   48066   48067   48068   48069   48070
   48071   48066   48067   48068   48069   48070   48071   48067   48068   48069
   48068   48069   48069   48070   48071       0   48072   48073   48074   48075
   48076   48077   48081   48073   48074   48075   48074   48075   48076   48077
   48078   48079   48080   48081   48082   48083   48075   48076   48077   48081
   48076   48077   48078   48079   48080   48081   48082   48083   48084   48085
   48077   48078   48079   48080   48081   48082   48083   48078   48079   48080
   48081   48082   48083   48079   48080   48081   48080   48081   48081   48082
   48083   48084   48085   48086   48087   48100   48083   48084   48085   48084
   48085   48086   48087   48088   48089   48090   48100   48101   48102   48085
   48086   48087   48100   48086   48087   48088   48089   48090   48091   48092
   48096   48100   48101   48102   48103   48104   48087   48088   48089   48090
   48100   48101   48102   48088   48089   48090   48091   48092   48093   48094
   48095   48096   48097   48098   48099   48100   48101   48102   48089   48090
   48091   48092   48096   48100   48090   48091   48092   48096   48100   48091
   48092   48093   48094   48095   48096   48097   48098   48099   48100   48092
   48093   48094   48095   48096   48097   48098   48099   48093   48094   48095
   48096   48097   48098   48099   48094   48095   48096   48095   48096   48096
   48097   48098   48099   48098   48099   48099       0   48101   48102   48103
   48104   48105   48106   48119   48102   48103   48104   48103   48104   48105
   48106   48107   48108   48109   48119   48120   48121   48104   48105   48106
   48119   48105   48106   48107   48108   48109   48110   48111   48115   48119
   48120   48121   48122   48123   48106   48107   48108   48109   48119   48120
   48121   48107   48108   48109   48110   48111   48112   48113   48114   48115
   48116   48117   48118   48119   48120   48121   48108   48109   48110   48111
   48115   48119   48109   48110   48111   48115   48119   48110   48111   48112
   48113   48114   48115   48116   48117   48118   48119   48111   48112   48113
   48114   48115   48116   48117   48118   48112   48113   48114   48115   48116
   48117   48118   48113   48114   48115   48114   48115   48115   48116   48117
   48118   48117   48118   48118       0   48120   48121   48122   48123   48124
   48125   48131   48121   48122   48123   48122   48123   48124   48125   48126
   48127   48128   48131   48132   48133   48123   48124   48125   48131   48124
   48125   48126   48127   48128   48129   48130   48131   48132   48133   48134
   48135   48125   48126   48127   48128   48131   48132   48133   48126   48127
   48128   48129   48130   48131   48132   48133   48127   48128   48129   48130
   48131   48128   48129   48130   48131   48129   48130   48131   48130       0
   48132   48133   48134   48135   48136   48137   48141   48133   48134   48135
   48134   48135   48136   48137   48138   48139   48140   48141   48142   48143
   48135   48136   48137   48141   48136   48137   48138   48139   48140   48141
   48142   48143   48144   48145   48137   48138   48139   48140   48141   48142
   48143   48138   48139   48140   48141   48142   48143   48139   48140   48141
   48140   48141   48141   48142   48143   48144   48145   48146   48147   48151
   48143   48144   48145   48144   48145   48146   48147   48148   48149   48150
   48151   48152   48153   48145   48146   48147   48151   48146   48147   48148
   48149   48150   48151   48152   48153   48154   48155   48147   48148   48149
   48150   48151   48152   48153   48148   48149   48150   48151   48152   48153
   48149   48150   48151   48150   48151   48151   48152   48153   48154   48155
   48156   48157   48158   48153   48154   48155   48154   48155   48156   48157
   48158   48159   48160   48155   48156   48157   48158   48156   48157   48158
   48159   48160   48161   48162   48157   48158   48159   48160   48158   48159
   48160   48159   48160   48161   48162   48163   48164   48174   48160   48161
   48162   48161   48162   48163   48164   48165   48166   48170   48174   48175
   48176   48162   48163   48164   48174   48163   48164   48165   48166   48167
   48168   48169   48170   48171   48172   48173   48174   48175   48176   48177
   48178   48164   48165   48166   48170   48174   48175   48176   48165   48166
   48167   48168   48169   48170   48171   48172   48173   48174   48175   48176
   48166   48167   48168   48169   48170   48171   48172   48173   48174   48167
   48168   48169   48170   48171   48172   48173   48174   48168   48169   48170
   48169   48170   48170   48171   48172   48173   48174   48172   48173   48173
       0   48175   48176   48177   48178   48179   48180   48184   48176   48177
   48178   48177   48178   48179   48180   48181   48182   48183   48184   48185
   48186   48178   48179   48180   48184   48179   48180   48181   48182   48183
   48184   48185   48186   48187   48188   48180   48181   48182   48183   48184
   48185   48186   48181   48182   48183   48184   48185   48186   48182   48183
   48184   48183   48184   48184   48185   48186   48187   48188   48189   48190
   48195   48186   48187   48188   48187   48188   48189   48190   48191   48192
   48193   48195   48196   48197   48188   48189   48190   48195   48189   48190
   48191   48192   48193   48194   48195   48196   48197   48198   48199   48190
   48191   48192   48193   48195   48196   48197   48191   48192   48193   48194
   48195   48196   48197   48192   48193   48194   48195   48193   48194   48195
   48194   48195       0   48196   48197   48198   48199   48200   48201   48214
   48197   48198   48199   48198   48199   48200   48201   48202   48203   48204
   48214   48215   48216   48199   48200   48201   48214   48200   48201   48202
   48203   48204   48205   48206   48210   48214   48215   48216   48217   48218
   48201   48202   48203   48204   48214   48215   48216   48202   48203   48204
   48205   48206   48207   48208   48209   48210   48211   48212   48213   48214
   48215   48216   48203   48204   48205   48206   48210   48214   48204   48205
   48206   48210   48214   48205   48206   48207   48208   48209   48210   48211
   48212   48213   48214   48206   48207   48208   48209   48210   48211   48212
   48213   48207   48208   48209   48210   48211   48212   48213   48208   48209
   48210   48209   48210   48210   48211   48212   48213   48212   48213   48213
       0   48215   48216   48217   48218   48219   48220   48233   48216   48217
   48218   48217   48218   48219   48220   48221   48222   48223   48233   48234
   48235   48218   48219   48220   48233   48219   48220   48221   48222   48223
   48224   48225   48229   48233   48234   48235   48236   48237   48220   48221
   48222   48223   48233   48234   48235   48221   48222   48223   48224   48225
   48226   48227   48228   48229   48230   48231   48232   48233   48234   48235
   48222   48223   48224   48225   48229   48233   48223   48224   48225   48229
   48233   48224   48225   48226   48227   48228   48229   48230   48231   48232
   48233   48225   48226   48227   48228   48229   48230   48231   48232   48226
   48227   48228   48229   48230   48231   48232   48227   48228   48229   48228
   48229   48229   48230   48231   48232   48231   48232   48232       0   48234
   48235   48236   48237   48238   48239   48247   48235   48236   48237   48236
   48237   48238   48239   48240   48241   48245   48247   48248   48249   48237
   48238   48239   48247   48238   48239   48240   48241   48242   48243   48244
   48245   48246   48247   48248   48249   48250   48251   48239   48240   48241
   48245   48247   48248   48249   48240   48241   48242   48243   48244   48245
   48246   48247   48248   48249   48241   48242   48243   48244   48245   48246
   48247   48242   48243   48244   48245   48246   48247   48243   48244   48245
   48244   48245   48245   48246   48247       0   48248   48249   48250   48251
   48252   48253   48261   48249   48250   48251   48250   48251   48252   48253
   48254   48255   48259   48261   48262   48263   48251   48252   48253   48261
   48252   48253   48254   48255   48256   48257   48258   48259   48260   48261
   48262   48263   48264   48265   48253   48254   48255   48259   48261   48262
   48263   48254   48255   48256   48257   48258   48259   48260   48261   48262
   48263   48255   48256   48257   48258   48259   48260   48261   48256   48257
   48258   48259   48260   48261   48257   48258   48259   48258   48259   48259
   48260   48261       0   48262   48263   48264   48265   48266   48267   48271
   48263   48264   48265   48264   48265   48266   48267   48268   48269   48270
   48271   48272   48273   48265   48266   48267   48271   48266   48267   48268
   48269   48270   48271   48272   48273   48274   48275   48267   48268   48269
   48270   48271   48272   48273   48268   48269   48270   48271   48272   48273
   48269   48270   48271   48270   48271   48271   48272   48273   48274   48275
   48276   48277   48286   48273   48274   48275   48274   48275   48276   48277
   48278   48279   48280   48286   48287   48288   48275   48276   48277   48286
   48276   48277   48278   48279   48280   48281   48282   48283   48286   48287
   48288   48289   48290   48277   48278   48279   48280   48286   48287   48288
   48278   48279   48280   48281   48282   48283   48284   48285   48286   48287
   48288   48279   48280   48281   48282   48283   48286   48280   48281   48282
   48283   48286   48281   48282   48283   48284   48285   48286   48282   48283
   48284   48285   48283   48284   48285   48284   48285   48285       0   48287
   48288   48289   48290   48291   48292   48302   48288   48289   48290   48289
   48290   48291   48292   48293   48294   48298   48302   48303   48304   48290
   48291   48292   48302   48291   48292   48293   48294   48295   48296   48297
   48298   48299   48300   48301   48302   48303   48304   48305   48306   48292
   48293   48294   48298   48302   48303   48304   48293   48294   48295   48296
   48297   48298   48299   48300   48301   48302   48303   48304   48294   48295
   48296   48297   48298   48299   48300   48301   48302   48295   48296   48297
   48298   48299   48300   48301   48302   48296   48297   48298   48297   48298
   48298   48299   48300   48301   48302   48300   48301   48301       0   48303
   48304   48305   48306   48307   48308   48318   48304   48305   48306   48305
   48306   48307   48308   48309   48310   48314   48318   48319   48320   48306
   48307   48308   48318   48307   48308   48309   48310   48311   48312   48313
   48314   48315   48316   48317   48318   48319   48320   48321   48322   48308
   48309   48310   48314   48318   48319   48320   48309   48310   48311   48312
   48313   48314   48315   48316   48317   48318   48319   48320   48310   48311
   48312   48313   48314   48315   48316   48317   48318   48311   48312   48313
   48314   48315   48316   48317   48318   48312   48313   48314   48313   48314
   48314   48315   48316   48317   48318   48316   48317   48317       0   48319
   48320   48321   48322   48323   48324   48334   48320   48321   48322   48321
   48322   48323   48324   48325   48326   48330   48334   48335   48336   48322
   48323   48324   48334   48323   48324   48325   48326   48327   48328   48329
   48330   48331   48332   48333   48334   48335   48336   48337   48338   48324
   48325   48326   48330   48334   48335   48336   48325   48326   48327   48328
   48329   48330   48331   48332   48333   48334   48335   48336   48326   48327
   48328   48329   48330   48331   48332   48333   48334   48327   48328   48329
   48330   48331   48332   48333   48334   48328   48329   48330   48329   48330
   48330   48331   48332   48333   48334   48332   48333   48333       0   48335
   48336   48337   48338   48339   48340   48348   48336   48337   48338   48337
   48338   48339   48340   48341   48342   48346   48348   48349   48350   48338
   48339   48340   48348   48339   48340   48341   48342   48343   48344   48345
   48346   48347   48348   48349   48350   48351   48352   48340   48341   48342
   48346   48348   48349   48350   48341   48342   48343   48344   48345   48346
   48347   48348   48349   48350   48342   48343   48344   48345   48346   48347
   48348   48343   48344   48345   48346   48347   48348   48344   48345   48346
   48345   48346   48346   48347   48348       0   48349   48350   48351   48352
   48353   48354   48363   48350   48351   48352   48351   48352   48353   48354
   48355   48356   48357   48363   48364   48365   48352   48353   48354   48363
   48353   48354   48355   48356   48357   48358   48359   48360   48363   48364
   48365   48366   48367   48354   48355   48356   48357   48363   48364   48365
   48355   48356   48357   48358   48359   48360   48361   48362   48363   48364
   48365   48356   48357   48358   48359   48360   48363   48357   48358   48359
   48360   48363   48358   48359   48360   48361   48362   48363   48359   48360
   48361   48362   48360   48361   48362   48361   48362   48362       0   48364
   48365   48366   48367   48368   48369   48382   48365   48366   48367   48366
   48367   48368   48369   48370   48371   48375   48382   48383   48384   48367
   48368   48369   48382   48368   48369   48370   48371   48372   48373   48374
   48375   48376   48377   48378   48382   48383   48384   48385   48394   48369
   48370   48371   48375   48382   48383   48384   48370   48371   48372   48373
   48374   48375   48376   48377   48378   48379   48380   48381   48382   48383
   48384   48371   48372   48373   48374   48375   48376   48377   48378   48382
   48372   48373   48374   48375   48376   48377   48378   48382   48373   48374
   48375   48374   48375   48375   48376   48377   48378   48379   48380   48381
   48382   48377   48378   48379   48380   48381   48378   48379   48380   48381
   48379   48380   48381   48380   48381   48381       0   48383   48384   48385
   48386   48387   48388   48391   48394   48395   48396   48384   48385   48394
   48385   48386   48387   48388   48389   48390   48391   48392   48393   48394
   48395   48396   48397   48398   48386   48387   48388   48389   48390   48391
   48392   48393   48394   48395   48396   48387   48388   48389   48390   48391
   48394   48388   48389   48390   48391   48394   48389   48390   48391   48392
   48393   48394   48395   48396   48390   48391   48392   48393   48394   48391
   48392   48393   48394   48392   48393   48394   48395   48396   48397   48398
   48393   48394   48395   48396   48394   48395   48396   48395   48396   48397
   48398   48399   48400   48396   48397   48398   48397   48398   48399   48400
   48401   48402   48418   48398   48399   48400   48399   48400   48401   48402
   48403   48404   48405   48418   48419   48420   48400   48401   48402   48418
   48401   48402   48403   48404   48405   48406   48407   48408   48418   48419
   48420   48421   48422   48402   48403   48404   48405   48418   48419   48420
   48403   48404   48405   48406   48407   48408   48409   48410   48411   48418
   48419   48420   48404   48405   48406   48407   48408   48418   48405   48406
   48407   48408   48418   48406   48407   48408   48409   48410   48411   48412
   48413   48414   48418   48407   48408   48409   48410   48411   48408   48409
   48410   48411   48409   48410   48411   48412   48413   48414   48415   48416
   48417   48410   48411   48412   48413   48414   48411   48412   48413   48414
   48412   48413   48414   48415   48416   48417   48413   48414   48415   48416
   48417   48414   48415   48416   48417   48415   48416   48417   48416   48417
   48417       0   48419   48420   48421   48422   48423   48424   48433   48420
   48421   48422   48421   48422   48423   48424   48425   48426   48427   48433
   48434   48435   48422   48423   48424   48433   48423   48424   48425   48426
   48427   48428   48429   48430   48433   48434   48435   48424   48425   48426
   48427   48433   48434   48435   48425   48426   48427   48428   48429   48430
   48431   48432   48433   48434   48435   48426   48427   48428   48429   48430
   48433   48427   48428   48429   48430   48433   48428   48429   48430   48431
   48432   48433   48429   48430   48431   48432   48430   48431   48432   48431
   48432   48432       0   48434   48435   48435       0   48437   48438   48439
   48440   48441   48438   48439   48440   48441   48442   48443   48444   48439
   48440   48441   48440   48441   48441   48442   48443   48444   48445   48442
   48443   48444   48445   48446   48447   48448   48443   48444   48445   48444
   48445   48445   48446   48447   48448   48449   48446   48447   48448   48449
   48450   48451   48452   48447   48448   48449   48448   48449   48449   48450
   48451   48452   48453   48454   48471   48450   48451   48452   48453   48454
   48455   48471   48472   48473   48475   48451   48452   48453   48454   48471
   48452   48453   48454   48471   48453   48454   48455   48456   48457   48471
   48472   48473   48474   48475   48476   48477   48454   48455   48471   48472
   48473   48475   48455   48456   48457   48458   48470   48471   48472   48473
   48475   48476   48477   48456   48457   48458   48459   48460   48461   48469
   48470   48471   48472   48473   48475   48476   48477   48478   48457   48458
   48470   48471   48475   48476   48477   48458   48459   48460   48461   48462
   48467   48469   48470   48471   48475   48476   48477   48459   48460   48461
   48462   48469   48470   48475   48460   48461   48470   48461   48462   48463
   48466   48469   48470   48462   48463   48464   48465   48466   48467   48469
   48470   48463   48464   48465   48466   48467   48468   48469   48470   48464
   48465   48466   48467   48470   48465   48466   48466   48467   48468   48469
   48470   48468   48469   48470   48469   48470   48470   48475   48472   48473
   48474   48475   48476   48477   48478   48473   48474   48475   48476   48477
   48474   48475   48476   48477   48475   48476   48477   48478   48477   48478
   48478       0       0       0   48482   48483   48484   48485   48486   48487
   48488   48489   48490   48491   48492   48493   48483   48484   48485   48486
   48487   48491   48484   48485   48486   48487   48491   48485   48486   48487
   48491   48486   48487   48488   48489   48490   48491   48492   48493   48494
   48495   48487   48488   48489   48490   48491   48492   48493   48488   48489
   48490   48491   48492   48493   48489   48490   48491   48490   48491   48491
   48492   48493   48494   48495   48496   48497   48513   48493   48494   48495
   48494   48495   48496   48497   48498   48499   48500   48513   48514   48515
   48495   48496   48497   48513   48496   48497   48498   48499   48500   48501
   48502   48503   48513   48514   48515   48516   48517   48497   48498   48499
   48500   48513   48514   48515   48498   48499   48500   48501   48502   48503
   48504   48505   48506   48513   48514   48515   48499   48500   48501   48502
   48503   48513   48500   48501   48502   48503   48513   48501   48502   48503
   48504   48505   48506   48507   48508   48509   48513   48502   48503   48504
   48505   48506   48503   48504   48505   48506   48504   48505   48506   48507
   48508   48509   48510   48511   48512   48505   48506   48507   48508   48509
   48506   48507   48508   48509   48507   48508   48509   48510   48511   48512
   48508   48509   48510   48511   48512   48509   48510   48511   48512   48510
   48511   48512   48511   48512   48512       0   48514   48515   48516   48517
   48518   48519   48525   48515   48516   48517   48516   48517   48518   48519
   48520   48521   48522   48525   48526   48527   48517   48518   48519   48525
   48518   48519   48520   48521   48522   48523   48524   48525   48526   48527
   48528   48529   48519   48520   48521   48522   48525   48526   48527   48520
   48521   48522   48523   48524   48525   48526   48527   48521   48522   48523
   48524   48525   48522   48523   48524   48525   48523   48524   48525   48524
       0   48526   48527   48528   48529   48530   48531   48541   48527   48528
   48529   48528   48529   48530   48531   48532   48533   48537   48541   48542
   48543   48529   48530   48531   48541   48530   48531   48532   48533   48534
   48535   48536   48537   48538   48539   48540   48541   48542   48543   48544
   48545   48531   48532   48533   48537   48541   48542   48543   48532   48533
   48534   48535   48536   48537   48538   48539   48540   48541   48542   48543
   48533   48534   48535   48536   48537   48538   48539   48540   48541   48534
   48535   48536   48537   48538   48539   48540   48541   48535   48536   48537
   48536   48537   48537   48538   48539   48540   48541   48539   48540   48540
       0   48542   48543   48544   48545   48546   48547   48563   48543   48544
   48545   48544   48545   48546   48547   48548   48549   48550   48563   48564
   48565   48545   48546   48547   48563   48546   48547   48548   48549   48550
   48551   48552   48553   48563   48564   48565   48566   48567   48547   48548
   48549   48550   48563   48564   48565   48548   48549   48550   48551   48552
   48553   48554   48555   48556   48563   48564   48565   48549   48550   48551
   48552   48553   48563   48550   48551   48552   48553   48563   48551   48552
   48553   48554   48555   48556   48557   48558   48559   48563   48552   48553
   48554   48555   48556   48553   48554   48555   48556   48554   48555   48556
   48557   48558   48559   48560   48561   48562   48555   48556   48557   48558
   48559   48556   48557   48558   48559   48557   48558   48559   48560   48561
   48562   48558   48559   48560   48561   48562   48559   48560   48561   48562
   48560   48561   48562   48561   48562   48562       0   48564   48565   48566
   48567   48568   48569   48583   48565   48566   48567   48566   48567   48568
   48569   48570   48571   48572   48583   48584   48585   48567   48568   48569
   48583   48568   48569   48570   48571   48572   48573   48581   48583   48584
   48585   48586   48587   48569   48570   48571   48572   48583   48584   48585
   48570   48571   48572   48573   48574   48575   48579   48581   48582   48583
   48584   48585   48571   48572   48573   48581   48583   48572   48573   48581
   48583   48573   48574   48575   48576   48577   48579   48580   48581   48582
   48583   48574   48575   48576   48577   48578   48579   48581   48582   48575
   48576   48577   48581   48576   48577   48578   48579   48580   48581   48577
   48578   48579   48578   48579   48580   48581   48582   48579   48580   48581
   48580   48581   48582   48581   48582   48582       0   48584   48585   48586
   48587   48588   48589   48590   48585   48586   48587   48586   48587   48588
   48589   48590   48591   48592   48587   48588   48589   48590   48588   48589
   48590   48591   48592   48593   48594   48589   48590   48591   48592   48590
   48591   48592   48591   48592   48593   48594   48595   48596   48600   48592
   48593   48594   48593   48594   48595   48596   48597   48598   48599   48600
   48601   48602   48594   48595   48596   48600   48595   48596   48597   48598
   48599   48600   48601   48602   48603   48604   48596   48597   48598   48599
   48600   48601   48602   48597   48598   48599   48600   48601   48602   48598
   48599   48600   48599   48600   48600   48601   48602   48603   48604   48605
   48606   48612   48602   48603   48604   48603   48604   48605   48606   48607
   48608   48609   48612   48613   48614   48604   48605   48606   48612   48605
   48606   48607   48608   48609   48610   48611   48612   48613   48614   48615
   48616   48606   48607   48608   48609   48612   48613   48614   48607   48608
   48609   48610   48611   48612   48613   48614   48608   48609   48610   48611
   48612   48609   48610   48611   48612   48610   48611   48612   48611       0
   48613   48614   48615   48616   48617   48618   48622   48614   48615   48616
   48615   48616   48617   48618   48619   48620   48621   48622   48623   48624
   48616   48617   48618   48622   48617   48618   48619   48620   48621   48622
   48623   48624   48625   48626   48618   48619   48620   48621   48622   48623
   48624   48619   48620   48621   48622   48623   48624   48620   48621   48622
   48621   48622   48622   48623   48624   48625   48626   48627   48628   48646
   48624   48625   48626   48625   48626   48627   48628   48629   48630   48631
   48646   48647   48648   48626   48627   48628   48646   48627   48628   48629
   48630   48631   48632   48633   48634   48646   48647   48648   48649   48650
   48628   48629   48630   48631   48646   48647   48648   48629   48630   48631
   48632   48633   48634   48635   48636   48637   48646   48647   48648   48630
   48631   48632   48633   48634   48646   48631   48632   48633   48634   48646
   48632   48633   48634   48635   48636   48637   48638   48639   48646   48633
   48634   48635   48636   48637   48634   48635   48636   48637   48635   48636
   48637   48638   48639   48640   48643   48636   48637   48638   48639   48637
   48638   48639   48638   48639   48640   48641   48642   48643   48644   48645
   48639   48640   48643   48640   48641   48642   48643   48644   48645   48641
   48642   48643   48644   48645   48642   48643   48643   48644   48645   48645
       0   48647   48648   48649   48650   48651   48652   48656   48648   48649
   48650   48649   48650   48651   48652   48653   48654   48655   48656   48657
   48658   48650   48651   48652   48656   48651   48652   48653   48654   48655
   48656   48657   48658   48659   48660   48652   48653   48654   48655   48656
   48657   48658   48653   48654   48655   48656   48657   48658   48654   48655
   48656   48655   48656   48656   48657   48658   48659   48660   48661   48662
   48675   48658   48659   48660   48659   48660   48661   48662   48663   48664
   48665   48675   48676   48677   48660   48661   48662   48675   48661   48662
   48663   48664   48665   48666   48667   48671   48675   48676   48677   48678
   48679   48662   48663   48664   48665   48675   48676   48677   48663   48664
   48665   48666   48667   48668   48669   48670   48671   48672   48673   48674
   48675   48676   48677   48664   48665   48666   48667   48671   48675   48665
   48666   48667   48671   48675   48666   48667   48668   48669   48670   48671
   48672   48673   48674   48675   48667   48668   48669   48670   48671   48672
   48673   48674   48668   48669   48670   48671   48672   48673   48674   48669
   48670   48671   48670   48671   48671   48672   48673   48674   48673   48674
   48674       0   48676   48677   48678   48679   48680   48681   48692   48677
   48678   48679   48678   48679   48680   48681   48682   48683   48684   48692
   48693   48694   48679   48680   48681   48692   48680   48681   48682   48683
   48684   48685   48686   48687   48692   48693   48694   48695   48696   48681
   48682   48683   48684   48692   48693   48694   48682   48683   48684   48685
   48686   48687   48688   48692   48693   48694   48683   48684   48685   48686
   48687   48692   48684   48685   48686   48687   48692   48685   48686   48687
   48688   48689   48690   48691   48692   48686   48687   48688   48687   48688
   48688   48689   48690   48691   48689   48690   48691   48690   48691   48691
       0   48693   48694   48695   48696   48697   48698   48711   48694   48695
   48696   48695   48696   48697   48698   48699   48700   48701   48711   48712
   48713   48696   48697   48698   48711   48697   48698   48699   48700   48701
   48702   48703   48707   48711   48712   48713   48714   48715   48698   48699
   48700   48701   48711   48712   48713   48699   48700   48701   48702   48703
   48704   48705   48706   48707   48708   48709   48710   48711   48712   48713
   48700   48701   48702   48703   48707   48711   48701   48702   48703   48707
   48711   48702   48703   48704   48705   48706   48707   48708   48709   48710
   48711   48703   48704   48705   48706   48707   48708   48709   48710   48704
   48705   48706   48707   48708   48709   48710   48705   48706   48707   48706
   48707   48707   48708   48709   48710   48709   48710   48710       0   48712
   48713   48714   48715   48716   48717   48728   48713   48714   48715   48714
   48715   48716   48717   48718   48719   48720   48728   48729   48730   48715
   48716   48717   48728   48716   48717   48718   48719   48720   48721   48722
   48723   48728   48729   48730   48731   48732   48717   48718   48719   48720
   48728   48729   48730   48718   48719   48720   48721   48722   48723   48724
   48725   48728   48729   48730   48719   48720   48721   48722   48723   48728
   48720   48721   48722   48723   48728   48721   48722   48723   48724   48725
   48726   48727   48728   48722   48723   48724   48725   48723   48724   48725
   48724   48725   48726   48727   48725   48726   48727   48726   48727   48727
       0   48729   48730   48731   48732   48733   48734   48735   48730   48731
   48732   48731   48732   48733   48734   48735   48736   48737   48732   48733
   48734   48735   48733   48734   48735   48736   48737   48738   48739   48734
   48735   48736   48737   48735   48736   48737   48736   48737   48738   48739
   48740   48741   48751   48737   48738   48739   48738   48739   48740   48741
   48742   48743   48747   48751   48752   48753   48739   48740   48741   48751
   48740   48741   48742   48743   48744   48745   48746   48747   48748   48749
   48750   48751   48752   48753   48754   48755   48741   48742   48743   48747
   48751   48752   48753   48742   48743   48744   48745   48746   48747   48748
   48749   48750   48751   48752   48753   48743   48744   48745   48746   48747
   48748   48749   48750   48751   48744   48745   48746   48747   48748   48749
   48750   48751   48745   48746   48747   48746   48747   48747   48748   48749
   48750   48751   48749   48750   48750       0   48752   48753   48754   48755
   48756   48757   48763   48753   48754   48755   48754   48755   48756   48757
   48758   48759   48760   48763   48764   48765   48755   48756   48757   48763
   48756   48757   48758   48759   48760   48761   48762   48763   48764   48765
   48766   48767   48757   48758   48759   48760   48763   48764   48765   48758
   48759   48760   48761   48762   48763   48764   48765   48759   48760   48761
   48762   48763   48760   48761   48762   48763   48761   48762   48763   48762
       0   48764   48765   48766   48767   48768   48769   48782   48765   48766
   48767   48766   48767   48768   48769   48770   48771   48772   48782   48783
   48784   48767   48768   48769   48782   48768   48769   48770   48771   48772
   48773   48774   48778   48782   48783   48784   48785   48786   48769   48770
   48771   48772   48782   48783   48784   48770   48771   48772   48773   48774
   48775   48776   48777   48778   48779   48780   48781   48782   48783   48784
   48771   48772   48773   48774   48778   48782   48772   48773   48774   48778
   48782   48773   48774   48775   48776   48777   48778   48779   48780   48781
   48782   48774   48775   48776   48777   48778   48779   48780   48781   48775
   48776   48777   48778   48779   48780   48781   48776   48777   48778   48777
   48778   48778   48779   48780   48781   48780   48781   48781       0   48783
   48784   48785   48786   48787   48788   48801   48784   48785   48786   48785
   48786   48787   48788   48789   48790   48791   48801   48802   48803   48786
   48787   48788   48801   48787   48788   48789   48790   48791   48792   48793
   48797   48801   48802   48803   48804   48805   48788   48789   48790   48791
   48801   48802   48803   48789   48790   48791   48792   48793   48794   48795
   48796   48797   48798   48799   48800   48801   48802   48803   48790   48791
   48792   48793   48797   48801   48791   48792   48793   48797   48801   48792
   48793   48794   48795   48796   48797   48798   48799   48800   48801   48793
   48794   48795   48796   48797   48798   48799   48800   48794   48795   48796
   48797   48798   48799   48800   48795   48796   48797   48796   48797   48797
   48798   48799   48800   48799   48800   48800       0   48802   48803   48804
   48805   48806   48807   48811   48803   48804   48805   48804   48805   48806
   48807   48808   48809   48810   48811   48812   48813   48805   48806   48807
   48811   48806   48807   48808   48809   48810   48811   48812   48813   48814
   48815   48807   48808   48809   48810   48811   48812   48813   48808   48809
   48810   48811   48812   48813   48809   48810   48811   48810   48811   48811
   48812   48813   48814   48815   48816   48817   48823   48813   48814   48815
   48814   48815   48816   48817   48818   48819   48820   48823   48824   48825
   48815   48816   48817   48823   48816   48817   48818   48819   48820   48821
   48822   48823   48824   48825   48826   48827   48817   48818   48819   48820
   48823   48824   48825   48818   48819   48820   48821   48822   48823   48824
   48825   48819   48820   48821   48822   48823   48820   48821   48822   48823
   48821   48822   48823   48822       0   48824   48825   48826   48827   48828
   48829   48833   48825   48826   48827   48826   48827   48828   48829   48830
   48831   48832   48833   48834   48835   48827   48828   48829   48833   48828
   48829   48830   48831   48832   48833   48834   48835   48836   48837   48829
   48830   48831   48832   48833   48834   48835   48830   48831   48832   48833
   48834   48835   48831   48832   48833   48832   48833   48833   48834   48835
   48836   48837   48838   48839   48849   48835   48836   48837   48836   48837
   48838   48839   48840   48841   48845   48849   48850   48851   48837   48838
   48839   48849   48838   48839   48840   48841   48842   48843   48844   48845
   48846   48847   48848   48849   48850   48851   48852   48853   48839   48840
   48841   48845   48849   48850   48851   48840   48841   48842   48843   48844
   48845   48846   48847   48848   48849   48850   48851   48841   48842   48843
   48844   48845   48846   48847   48848   48849   48842   48843   48844   48845
   48846   48847   48848   48849   48843   48844   48845   48844   48845   48845
   48846   48847   48848   48849   48847   48848   48848       0   48850   48851
   48852   48853   48854   48855   48859   48851   48852   48853   48852   48853
   48854   48855   48856   48857   48858   48859   48860   48861   48853   48854
   48855   48859   48854   48855   48856   48857   48858   48859   48860   48861
   48862   48863   48855   48856   48857   48858   48859   48860   48861   48856
   48857   48858   48859   48860   48861   48857   48858   48859   48858   48859
   48859   48860   48861   48862   48863   48864   48865   48875   48861   48862
   48863   48862   48863   48864   48865   48866   48867   48871   48875   48876
   48877   48863   48864   48865   48875   48864   48865   48866   48867   48868
   48869   48870   48871   48872   48873   48874   48875   48876   48877   48878
   48879   48865   48866   48867   48871   48875   48876   48877   48866   48867
   48868   48869   48870   48871   48872   48873   48874   48875   48876   48877
   48867   48868   48869   48870   48871   48872   48873   48874   48875   48868
   48869   48870   48871   48872   48873   48874   48875   48869   48870   48871
   48870   48871   48871   48872   48873   48874   48875   48873   48874   48874
       0   48876   48877   48878   48879   48880   48881   48889   48877   48878
   48879   48878   48879   48880   48881   48882   48883   48887   48889   48890
   48891   48879   48880   48881   48889   48880   48881   48882   48883   48884
   48885   48886   48887   48888   48889   48890   48891   48892   48893   48881
   48882   48883   48887   48889   48890   48891   48882   48883   48884   48885
   48886   48887   48888   48889   48890   48891   48883   48884   48885   48886
   48887   48888   48889   48884   48885   48886   48887   48888   48889   48885
   48886   48887   48886   48887   48887   48888   48889       0   48890   48891
   48892   48893   48894   48895   48906   48891   48892   48893   48892   48893
   48894   48895   48896   48897   48898   48906   48907   48908   48893   48894
   48895   48906   48894   48895   48896   48897   48898   48899   48900   48901
   48906   48907   48908   48909   48910   48895   48896   48897   48898   48906
   48907   48908   48896   48897   48898   48899   48900   48901   48902   48906
   48907   48908   48897   48898   48899   48900   48901   48906   48898   48899
   48900   48901   48906   48899   48900   48901   48902   48903   48904   48905
   48906   48900   48901   48902   48901   48902   48902   48903   48904   48905
   48903   48904   48905   48904   48905   48905       0   48907   48908   48909
   48910   48911   48912   48913   48908   48909   48910   48909   48910   48911
   48912   48913   48914   48915   48910   48911   48912   48913   48911   48912
   48913   48914   48915   48916   48925   48912   48913   48914   48915   48913
   48914   48915   48914   48915   48916   48917   48918   48919   48922   48925
   48926   48927   48915   48916   48925   48916   48917   48918   48919   48920
   48921   48922   48923   48924   48925   48926   48927   48928   48929   48917
   48918   48919   48920   48921   48922   48923   48924   48925   48926   48927
   48918   48919   48920   48921   48922   48925   48919   48920   48921   48922
   48925   48920   48921   48922   48923   48924   48925   48926   48927   48921
   48922   48923   48924   48925   48922   48923   48924   48925   48923   48924
   48925   48926   48927   48928   48929   48924   48925   48926   48927   48925
   48926   48927   48926   48927   48928   48929   48930   48931   48927   48928
   48929   48928   48929   48930   48931   48932   48933   48949   48929   48930
   48931   48930   48931   48932   48933   48934   48935   48936   48949   48950
   48951   48931   48932   48933   48949   48932   48933   48934   48935   48936
   48937   48938   48939   48949   48950   48951   48952   48953   48933   48934
   48935   48936   48949   48950   48951   48934   48935   48936   48937   48938
   48939   48940   48941   48942   48949   48950   48951   48935   48936   48937
   48938   48939   48949   48936   48937   48938   48939   48949   48937   48938
   48939   48940   48941   48942   48943   48944   48945   48949   48938   48939
   48940   48941   48942   48939   48940   48941   48942   48940   48941   48942
   48943   48944   48945   48946   48947   48948   48941   48942   48943   48944
   48945   48942   48943   48944   48945   48943   48944   48945   48946   48947
   48948   48944   48945   48946   48947   48948   48945   48946   48947   48948
   48946   48947   48948   48947   48948   48948       0   48950   48951   48952
   48953   48954   48955   48956   48951   48952   48953   48952   48953   48954
   48955   48956   48957   48958   48953   48954   48955   48956   48954   48955
   48956   48957   48958   48959   48960   48955   48956   48957   48958   48956
   48957   48958   48957   48958   48959   48960   48961   48962   48980   48958
   48959   48960   48959   48960   48961   48962   48963   48964   48965   48980
   48981   48982   48960   48961   48962   48980   48961   48962   48963   48964
   48965   48966   48967   48968   48980   48981   48982   48983   48984   48962
   48963   48964   48965   48980   48981   48982   48963   48964   48965   48966
   48967   48968   48969   48970   48971   48980   48981   48982   48964   48965
   48966   48967   48968   48980   48965   48966   48967   48968   48980   48966
   48967   48968   48969   48970   48971   48972   48973   48980   48967   48968
   48969   48970   48971   48968   48969   48970   48971   48969   48970   48971
   48972   48973   48974   48977   48970   48971   48972   48973   48971   48972
   48973   48972   48973   48974   48975   48976   48977   48978   48979   48973
   48974   48977   48974   48975   48976   48977   48978   48979   48975   48976
   48977   48978   48979   48976   48977   48977   48978   48979   48979       0
   48981   48982   48983   48984   48985   48986   48994   48982   48983   48984
   48983   48984   48985   48986   48987   48988   48992   48994   48995   48996
   48984   48985   48986   48994   48985   48986   48987   48988   48989   48990
   48991   48992   48993   48994   48995   48996   48997   48998   48986   48987
   48988   48992   48994   48995   48996   48987   48988   48989   48990   48991
   48992   48993   48994   48995   48996   48988   48989   48990   48991   48992
   48993   48994   48989   48990   48991   48992   48993   48994   48990   48991
   48992   48991   48992   48992   48993   48994       0   48995   48996   48997
   48998   48999   49000   49010   48996   48997   48998   48997   48998   48999
   49000   49001   49002   49006   49010   49011   49012   48998   48999   49000
   49010   48999   49000   49001   49002   49003   49004   49005   49006   49007
   49008   49009   49010   49011   49012   49013   49014   49000   49001   49002
   49006   49010   49011   49012   49001   49002   49003   49004   49005   49006
   49007   49008   49009   49010   49011   49012   49002   49003   49004   49005
   49006   49007   49008   49009   49010   49003   49004   49005   49006   49007
   49008   49009   49010   49004   49005   49006   49005   49006   49006   49007
   49008   49009   49010   49008   49009   49009       0   49011   49012   49013
   49014   49015   49016   49029   49012   49013   49014   49013   49014   49015
   49016   49017   49018   49022   49029   49030   49031   49014   49015   49016
   49029   49015   49016   49017   49018   49019   49020   49021   49022   49023
   49024   49025   49029   49030   49031   49032   49033   49016   49017   49018
   49022   49029   49030   49031   49017   49018   49019   49020   49021   49022
   49023   49024   49025   49026   49027   49028   49029   49030   49031   49018
   49019   49020   49021   49022   49023   49024   49025   49029   49019   49020
   49021   49022   49023   49024   49025   49029   49020   49021   49022   49021
   49022   49022   49023   49024   49025   49026   49027   49028   49029   49024
   49025   49026   49027   49028   49025   49026   49027   49028   49026   49027
   49028   49027   49028   49028       0   49030   49031   49032   49033   49034
   49035   49048   49031   49032   49033   49032   49033   49034   49035   49036
   49037   49041   49048   49049   49050   49033   49034   49035   49048   49034
   49035   49036   49037   49038   49039   49040   49041   49042   49043   49044
   49048   49049   49050   49051   49052   49035   49036   49037   49041   49048
   49049   49050   49036   49037   49038   49039   49040   49041   49042   49043
   49044   49045   49046   49047   49048   49049   49050   49037   49038   49039
   49040   49041   49042   49043   49044   49048   49038   49039   49040   49041
   49042   49043   49044   49048   49039   49040   49041   49040   49041   49041
   49042   49043   49044   49045   49046   49047   49048   49043   49044   49045
   49046   49047   49044   49045   49046   49047   49045   49046   49047   49046
   49047   49047       0   49049   49050   49051   49052   49053   49054   49063
   49050   49051   49052   49051   49052   49053   49054   49055   49056   49057
   49063   49064   49065   49052   49053   49054   49063   49053   49054   49055
   49056   49057   49058   49059   49060   49063   49064   49065   49066   49067
   49054   49055   49056   49057   49063   49064   49065   49055   49056   49057
   49058   49059   49060   49061   49062   49063   49064   49065   49056   49057
   49058   49059   49060   49063   49057   49058   49059   49060   49063   49058
   49059   49060   49061   49062   49063   49059   49060   49061   49062   49060
   49061   49062   49061   49062   49062       0   49064   49065   49066   49067
   49068   49069   49080   49065   49066   49067   49066   49067   49068   49069
   49070   49071   49072   49080   49081   49082   49067   49068   49069   49080
   49068   49069   49070   49071   49072   49073   49074   49075   49080   49081
   49082   49083   49084   49069   49070   49071   49072   49080   49081   49082
   49070   49071   49072   49073   49074   49075   49076   49077   49080   49081
   49082   49071   49072   49073   49074   49075   49080   49072   49073   49074
   49075   49080   49073   49074   49075   49076   49077   49078   49079   49080
   49074   49075   49076   49077   49075   49076   49077   49076   49077   49078
   49079   49077   49078   49079   49078   49079   49079       0   49081   49082
   49083   49084   49085   49086   49091   49082   49083   49084   49083   49084
   49085   49086   49087   49088   49089   49091   49092   49093   49084   49085
   49086   49091   49085   49086   49087   49088   49089   49090   49091   49092
   49093   49094   49095   49086   49087   49088   49089   49091   49092   49093
   49087   49088   49089   49090   49091   49092   49093   49088   49089   49090
   49091   49089   49090   49091   49090   49091       0   49092   49093   49094
   49095   49096   49097   49115   49093   49094   49095   49094   49095   49096
   49097   49098   49099   49100   49115   49116   49117   49095   49096   49097
   49115   49096   49097   49098   49099   49100   49101   49114   49115   49116
   49117   49118   49119   49097   49098   49099   49100   49115   49116   49117
   49098   49099   49100   49101   49102   49103   49105   49112   49114   49115
   49116   49117   49099   49100   49101   49114   49115   49100   49101   49114
   49115   49101   49102   49103   49104   49105   49106   49110   49112   49113
   49114   49115   49102   49103   49104   49105   49106   49112   49114   49103
   49104   49105   49114   49104   49105   49106   49107   49108   49112   49114
   49105   49106   49114   49106   49107   49108   49109   49110   49112   49113
   49114   49107   49108   49109   49110   49111   49112   49114   49108   49109
   49110   49114   49109   49110   49111   49112   49113   49114   49110   49111
   49112   49111   49112   49113   49114   49112   49113   49114   49113   49114
   49114       0   49116   49117   49118   49119   49120   49121   49122   49117
   49118   49119   49118   49119   49120   49121   49122   49123   49124   49119
   49120   49121   49122   49120   49121   49122   49123   49124   49125   49126
   49121   49122   49123   49124   49122   49123   49124   49123   49124   49125
   49126   49127   49128   49133   49124   49125   49126   49125   49126   49127
   49128   49129   49130   49131   49133   49134   49135   49126   49127   49128
   49133   49127   49128   49129   49130   49131   49132   49133   49134   49135
   49136   49145   49128   49129   49130   49131   49133   49134   49135   49129
   49130   49131   49132   49133   49134   49135   49130   49131   49132   49133
   49131   49132   49133   49132   49133       0   49134   49135   49136   49137
   49138   49139   49142   49145   49146   49147   49135   49136   49145   49136
   49137   49138   49139   49140   49141   49142   49143   49144   49145   49146
   49147   49148   49149   49137   49138   49139   49140   49141   49142   49143
   49144   49145   49146   49147   49138   49139   49140   49141   49142   49145
   49139   49140   49141   49142   49145   49140   49141   49142   49143   49144
   49145   49146   49147   49141   49142   49143   49144   49145   49142   49143
   49144   49145   49143   49144   49145   49146   49147   49148   49149   49144
   49145   49146   49147   49145   49146   49147   49146   49147   49148   49149
   49150   49151   49147   49148   49149   49148   49149   49150   49151   49152
   49153   49169   49149   49150   49151   49150   49151   49152   49153   49154
   49155   49156   49169   49170   49171   49151   49152   49153   49169   49152
   49153   49154   49155   49156   49157   49158   49159   49169   49170   49171
   49172   49173   49153   49154   49155   49156   49169   49170   49171   49154
   49155   49156   49157   49158   49159   49160   49161   49162   49169   49170
   49171   49155   49156   49157   49158   49159   49169   49156   49157   49158
   49159   49169   49157   49158   49159   49160   49161   49162   49163   49164
   49165   49169   49158   49159   49160   49161   49162   49159   49160   49161
   49162   49160   49161   49162   49163   49164   49165   49166   49167   49168
   49161   49162   49163   49164   49165   49162   49163   49164   49165   49163
   49164   49165   49166   49167   49168   49164   49165   49166   49167   49168
   49165   49166   49167   49168   49166   49167   49168   49167   49168   49168
       0   49170   49171   49172   49173   49174   49175   49185   49171   49172
   49173   49172   49173   49174   49175   49176   49177   49181   49185   49186
   49187   49173   49174   49175   49185   49174   49175   49176   49177   49178
   49179   49180   49181   49182   49183   49184   49185   49186   49187   49188
   49189   49175   49176   49177   49181   49185   49186   49187   49176   49177
   49178   49179   49180   49181   49182   49183   49184   49185   49186   49187
   49177   49178   49179   49180   49181   49182   49183   49184   49185   49178
   49179   49180   49181   49182   49183   49184   49185   49179   49180   49181
   49180   49181   49181   49182   49183   49184   49185   49183   49184   49184
       0   49186   49187   49188   49189   49190   49191   49199   49187   49188
   49189   49188   49189   49190   49191   49192   49193   49197   49199   49200
   49201   49189   49190   49191   49199   49190   49191   49192   49193   49194
   49195   49196   49197   49198   49199   49200   49201   49202   49203   49191
   49192   49193   49197   49199   49200   49201   49192   49193   49194   49195
   49196   49197   49198   49199   49200   49201   49193   49194   49195   49196
   49197   49198   49199   49194   49195   49196   49197   49198   49199   49195
   49196   49197   49196   49197   49197   49198   49199       0   49200   49201
   49202   49203   49204   49205   49221   49201   49202   49203   49202   49203
   49204   49205   49206   49207   49208   49221   49222   49223   49203   49204
   49205   49221   49204   49205   49206   49207   49208   49209   49210   49211
   49221   49222   49223   49224   49225   49205   49206   49207   49208   49221
   49222   49223   49206   49207   49208   49209   49210   49211   49212   49213
   49214   49221   49222   49223   49207   49208   49209   49210   49211   49221
   49208   49209   49210   49211   49221   49209   49210   49211   49212   49213
   49214   49215   49216   49217   49221   49210   49211   49212   49213   49214
   49211   49212   49213   49214   49212   49213   49214   49215   49216   49217
   49218   49219   49220   49213   49214   49215   49216   49217   49214   49215
   49216   49217   49215   49216   49217   49218   49219   49220   49216   49217
   49218   49219   49220   49217   49218   49219   49220   49218   49219   49220
   49219   49220   49220       0   49222   49223   49224   49225   49226   49227
   49233   49223   49224   49225   49224   49225   49226   49227   49228   49229
   49230   49233   49234   49235   49225   49226   49227   49233   49226   49227
   49228   49229   49230   49231   49232   49233   49234   49235   49236   49237
   49227   49228   49229   49230   49233   49234   49235   49228   49229   49230
   49231   49232   49233   49234   49235   49229   49230   49231   49232   49233
   49230   49231   49232   49233   49231   49232   49233   49232       0   49234
   49235   49236   49237   49238   49239   49240   49235   49236   49237   49236
   49237   49238   49239   49240   49241   49242   49237   49238   49239   49240
   49238   49239   49240   49241   49242   49243   49244   49239   49240   49241
   49242   49240   49241   49242   49241   49242   49243   49244   49245   49246
   49256   49242   49243   49244   49243   49244   49245   49246   49247   49248
   49252   49256   49257   49258   49244   49245   49246   49256   49245   49246
   49247   49248   49249   49250   49251   49252   49253   49254   49255   49256
   49257   49258   49259   49260   49246   49247   49248   49252   49256   49257
   49258   49247   49248   49249   49250   49251   49252   49253   49254   49255
   49256   49257   49258   49248   49249   49250   49251   49252   49253   49254
   49255   49256   49249   49250   49251   49252   49253   49254   49255   49256
   49250   49251   49252   49251   49252   49252   49253   49254   49255   49256
   49254   49255   49255       0   49257   49258   49259   49260   49261   49262
   49270   49258   49259   49260   49259   49260   49261   49262   49263   49264
   49268   49270   49271   49272   49260   49261   49262   49270   49261   49262
   49263   49264   49265   49266   49267   49268   49269   49270   49271   49272
   49273   49274   49262   49263   49264   49268   49270   49271   49272   49263
   49264   49265   49266   49267   49268   49269   49270   49271   49272   49264
   49265   49266   49267   49268   49269   49270   49265   49266   49267   49268
   49269   49270   49266   49267   49268   49267   49268   49268   49269   49270
       0   49271   49272   49273   49274   49275   49276   49286   49272   49273
   49274   49273   49274   49275   49276   49277   49278   49282   49286   49287
   49288   49274   49275   49276   49286   49275   49276   49277   49278   49279
   49280   49281   49282   49283   49284   49285   49286   49287   49288   49289
   49290   49276   49277   49278   49282   49286   49287   49288   49277   49278
   49279   49280   49281   49282   49283   49284   49285   49286   49287   49288
   49278   49279   49280   49281   49282   49283   49284   49285   49286   49279
   49280   49281   49282   49283   49284   49285   49286   49280   49281   49282
   49281   49282   49282   49283   49284   49285   49286   49284   49285   49285
       0   49287   49288   49289   49290   49291   49292   49296   49288   49289
   49290   49289   49290   49291   49292   49293   49294   49295   49296   49297
   49298   49290   49291   49292   49296   49291   49292   49293   49294   49295
   49296   49297   49298   49299   49300   49292   49293   49294   49295   49296
   49297   49298   49293   49294   49295   49296   49297   49298   49294   49295
   49296   49295   49296   49296   49297   49298   49299   49300   49301   49302
   49318   49298   49299   49300   49299   49300   49301   49302   49303   49304
   49305   49318   49319   49320   49300   49301   49302   49318   49301   49302
   49303   49304   49305   49306   49307   49308   49318   49319   49320   49321
   49322   49302   49303   49304   49305   49318   49319   49320   49303   49304
   49305   49306   49307   49308   49309   49310   49311   49318   49319   49320
   49304   49305   49306   49307   49308   49318   49305   49306   49307   49308
   49318   49306   49307   49308   49309   49310   49311   49312   49313   49314
   49318   49307   49308   49309   49310   49311   49308   49309   49310   49311
   49309   49310   49311   49312   49313   49314   49315   49316   49317   49310
   49311   49312   49313   49314   49311   49312   49313   49314   49312   49313
   49314   49315   49316   49317   49313   49314   49315   49316   49317   49314
   49315   49316   49317   49315   49316   49317   49316   49317   49317       0
   49319   49320   49321   49322   49323   49324   49329   49320   49321   49322
   49321   49322   49323   49324   49325   49326   49327   49329   49330   49331
   49322   49323   49324   49329   49323   49324   49325   49326   49327   49328
   49329   49330   49331   49332   49333   49324   49325   49326   49327   49329
   49330   49331   49325   49326   49327   49328   49329   49330   49331   49326
   49327   49328   49329   49327   49328   49329   49328   49329       0   49330
   49331   49332   49333   49334   49335   49348   49331   49332   49333   49332
   49333   49334   49335   49336   49337   49341   49348   49349   49350   49333
   49334   49335   49348   49334   49335   49336   49337   49338   49339   49340
   49341   49342   49343   49344   49348   49349   49350   49351   49352   49335
   49336   49337   49341   49348   49349   49350   49336   49337   49338   49339
   49340   49341   49342   49343   49344   49345   49346   49347   49348   49349
   49350   49337   49338   49339   49340   49341   49342   49343   49344   49348
   49338   49339   49340   49341   49342   49343   49344   49348   49339   49340
   49341   49340   49341   49341   49342   49343   49344   49345   49346   49347
   49348   49343   49344   49345   49346   49347   49344   49345   49346   49347
   49345   49346   49347   49346   49347   49347       0   49349   49350   49351
   49352   49353   49354   49360   49350   49351   49352   49351   49352   49353
   49354   49355   49356   49357   49360   49361   49362   49352   49353   49354
   49360   49353   49354   49355   49356   49357   49358   49359   49360   49361
   49362   49363   49364   49354   49355   49356   49357   49360   49361   49362
   49355   49356   49357   49358   49359   49360   49361   49362   49356   49357
   49358   49359   49360   49357   49358   49359   49360   49358   49359   49360
   49359       0   49361   49362   49363   49364   49365   49366   49379   49362
   49363   49364   49363   49364   49365   49366   49367   49368   49369   49379
   49380   49381   49364   49365   49366   49379   49365   49366   49367   49368
   49369   49370   49371   49375   49379   49380   49381   49382   49383   49366
   49367   49368   49369   49379   49380   49381   49367   49368   49369   49370
   49371   49372   49373   49374   49375   49376   49377   49378   49379   49380
   49381   49368   49369   49370   49371   49375   49379   49369   49370   49371
   49375   49379   49370   49371   49372   49373   49374   49375   49376   49377
   49378   49379   49371   49372   49373   49374   49375   49376   49377   49378
   49372   49373   49374   49375   49376   49377   49378   49373   49374   49375
   49374   49375   49375   49376   49377   49378   49377   49378   49378       0
   49380   49381   49382   49383   49384   49385   49401   49381   49382   49383
   49382   49383   49384   49385   49386   49387   49388   49401   49402   49403
   49383   49384   49385   49401   49384   49385   49386   49387   49388   49389
   49390   49391   49401   49402   49403   49404   49405   49385   49386   49387
   49388   49401   49402   49403   49386   49387   49388   49389   49390   49391
   49392   49393   49394   49401   49402   49403   49387   49388   49389   49390
   49391   49401   49388   49389   49390   49391   49401   49389   49390   49391
   49392   49393   49394   49395   49396   49397   49401   49390   49391   49392
   49393   49394   49391   49392   49393   49394   49392   49393   49394   49395
   49396   49397   49398   49399   49400   49393   49394   49395   49396   49397
   49394   49395   49396   49397   49395   49396   49397   49398   49399   49400
   49396   49397   49398   49399   49400   49397   49398   49399   49400   49398
   49399   49400   49399   49400   49400       0   49402   49403   49404   49405
   49406   49407   49413   49403   49404   49405   49404   49405   49406   49407
   49408   49409   49410   49413   49414   49415   49405   49406   49407   49413
   49406   49407   49408   49409   49410   49411   49412   49413   49414   49415
   49416   49417   49407   49408   49409   49410   49413   49414   49415   49408
   49409   49410   49411   49412   49413   49414   49415   49409   49410   49411
   49412   49413   49410   49411   49412   49413   49411   49412   49413   49412
       0   49414   49415   49416   49417   49418   49419   49435   49415   49416
   49417   49416   49417   49418   49419   49420   49421   49422   49435   49436
   49437   49417   49418   49419   49435   49418   49419   49420   49421   49422
   49423   49424   49425   49435   49436   49437   49438   49439   49419   49420
   49421   49422   49435   49436   49437   49420   49421   49422   49423   49424
   49425   49426   49427   49428   49435   49436   49437   49421   49422   49423
   49424   49425   49435   49422   49423   49424   49425   49435   49423   49424
   49425   49426   49427   49428   49429   49430   49431   49435   49424   49425
   49426   49427   49428   49425   49426   49427   49428   49426   49427   49428
   49429   49430   49431   49432   49433   49434   49427   49428   49429   49430
   49431   49428   49429   49430   49431   49429   49430   49431   49432   49433
   49434   49430   49431   49432   49433   49434   49431   49432   49433   49434
   49432   49433   49434   49433   49434   49434       0   49436   49437   49438
   49439   49440   49441   49456   49437   49438   49439   49438   49439   49440
   49441   49442   49443   49444   49456   49457   49458   49439   49440   49441
   49456   49440   49441   49442   49443   49444   49445   49454   49456   49457
   49458   49459   49460   49441   49442   49443   49444   49456   49457   49458
   49442   49443   49444   49445   49446   49447   49452   49454   49455   49456
   49457   49458   49443   49444   49445   49454   49456   49444   49445   49454
   49456   49445   49446   49447   49448   49449   49452   49453   49454   49455
   49456   49446   49447   49448   49449   49450   49452   49454   49455   49447
   49448   49449   49454   49448   49449   49450   49451   49452   49453   49454
   49449   49450   49452   49450   49451   49452   49453   49454   49455   49451
   49452   49453   49454   49452   49453   49454   49455   49454   49455   49455
       0   49457   49458   49459   49460   49461   49462   49478   49458   49459
   49460   49459   49460   49461   49462   49463   49464   49465   49478   49479
   49480   49460   49461   49462   49478   49461   49462   49463   49464   49465
   49466   49467   49468   49478   49479   49480   49481   49482   49462   49463
   49464   49465   49478   49479   49480   49463   49464   49465   49466   49467
   49468   49469   49470   49471   49478   49479   49480   49464   49465   49466
   49467   49468   49478   49465   49466   49467   49468   49478   49466   49467
   49468   49469   49470   49471   49472   49473   49474   49478   49467   49468
   49469   49470   49471   49468   49469   49470   49471   49469   49470   49471
   49472   49473   49474   49475   49476   49477   49470   49471   49472   49473
   49474   49471   49472   49473   49474   49472   49473   49474   49475   49476
   49477   49473   49474   49475   49476   49477   49474   49475   49476   49477
   49475   49476   49477   49476   49477   49477       0   49479   49480   49481
   49482   49483   49484   49492   49480   49481   49482   49481   49482   49483
   49484   49485   49486   49487   49492   49493   49494   49482   49483   49484
   49492   49483   49484   49485   49486   49487   49488   49489   49492   49493
   49494   49495   49496   49484   49485   49486   49487   49492   49493   49494
   49485   49486   49487   49488   49489   49490   49491   49492   49493   49494
   49486   49487   49488   49489   49492   49487   49488   49489   49492   49488
   49489   49490   49491   49492   49489   49490   49491   49490   49491   49491
       0   49493   49494   49495   49496   49497   49498   49511   49494   49495
   49496   49495   49496   49497   49498   49499   49500   49504   49511   49512
   49513   49496   49497   49498   49511   49497   49498   49499   49500   49501
   49502   49503   49504   49505   49506   49507   49511   49512   49513   49514
   49515   49498   49499   49500   49504   49511   49512   49513   49499   49500
   49501   49502   49503   49504   49505   49506   49507   49508   49509   49510
   49511   49512   49513   49500   49501   49502   49503   49504   49505   49506
   49507   49511   49501   49502   49503   49504   49505   49506   49507   49511
   49502   49503   49504   49503   49504   49504   49505   49506   49507   49508
   49509   49510   49511   49506   49507   49508   49509   49510   49507   49508
   49509   49510   49508   49509   49510   49509   49510   49510       0   49512
   49513   49514   49515   49516   49517   49518   49513   49514   49515   49514
   49515   49516   49517   49518   49519   49520   49515   49516   49517   49518
   49516   49517   49518   49519   49520   49521   49522   49517   49518   49519
   49520   49518   49519   49520   49519   49520   49521   49522   49523   49524
   49528   49520   49521   49522   49521   49522   49523   49524   49525   49526
   49527   49528   49529   49530   49522   49523   49524   49528   49523   49524
   49525   49526   49527   49528   49529   49530   49531   49532   49524   49525
   49526   49527   49528   49529   49530   49525   49526   49527   49528   49529
   49530   49526   49527   49528   49527   49528   49528   49529   49530   49531
   49532   49533   49534   49550   49530   49531   49532   49531   49532   49533
   49534   49535   49536   49537   49550   49551   49552   49532   49533   49534
   49550   49533   49534   49535   49536   49537   49538   49539   49540   49550
   49551   49552   49553   49554   49534   49535   49536   49537   49550   49551
   49552   49535   49536   49537   49538   49539   49540   49541   49542   49543
   49550   49551   49552   49536   49537   49538   49539   49540   49550   49537
   49538   49539   49540   49550   49538   49539   49540   49541   49542   49543
   49544   49545   49546   49550   49539   49540   49541   49542   49543   49540
   49541   49542   49543   49541   49542   49543   49544   49545   49546   49547
   49548   49549   49542   49543   49544   49545   49546   49543   49544   49545
   49546   49544   49545   49546   49547   49548   49549   49545   49546   49547
   49548   49549   49546   49547   49548   49549   49547   49548   49549   49548
   49549   49549       0   49551   49552   49553   49554   49555   49556   49569
   49552   49553   49554   49553   49554   49555   49556   49557   49558   49559
   49569   49570   49571   49554   49555   49556   49569   49555   49556   49557
   49558   49559   49560   49561   49565   49569   49570   49571   49572   49573
   49556   49557   49558   49559   49569   49570   49571   49557   49558   49559
   49560   49561   49562   49563   49564   49565   49566   49567   49568   49569
   49570   49571   49558   49559   49560   49561   49565   49569   49559   49560
   49561   49565   49569   49560   49561   49562   49563   49564   49565   49566
   49567   49568   49569   49561   49562   49563   49564   49565   49566   49567
   49568   49562   49563   49564   49565   49566   49567   49568   49563   49564
   49565   49564   49565   49565   49566   49567   49568   49567   49568   49568
       0   49570   49571   49572   49573   49574   49575   49585   49571   49572
   49573   49572   49573   49574   49575   49576   49577   49581   49585   49586
   49587   49573   49574   49575   49585   49574   49575   49576   49577   49578
   49579   49580   49581   49582   49583   49584   49585   49586   49587   49588
   49589   49575   49576   49577   49581   49585   49586   49587   49576   49577
   49578   49579   49580   49581   49582   49583   49584   49585   49586   49587
   49577   49578   49579   49580   49581   49582   49583   49584   49585   49578
   49579   49580   49581   49582   49583   49584   49585   49579   49580   49581
   49580   49581   49581   49582   49583   49584   49585   49583   49584   49584
       0   49586   49587   49588   49589   49590   49591   49602   49587   49588
   49589   49588   49589   49590   49591   49592   49593   49594   49602   49603
   49604   49589   49590   49591   49602   49590   49591   49592   49593   49594
   49595   49596   49597   49602   49603   49604   49605   49606   49591   49592
   49593   49594   49602   49603   49604   49592   49593   49594   49595   49596
   49597   49598   49599   49602   49603   49604   49593   49594   49595   49596
   49597   49602   49594   49595   49596   49597   49602   49595   49596   49597
   49598   49599   49600   49601   49602   49596   49597   49598   49599   49597
   49598   49599   49598   49599   49600   49601   49599   49600   49601   49600
   49601   49601       0   49603   49604   49605   49606   49607   49608   49614
   49604   49605   49606   49605   49606   49607   49608   49609   49610   49611
   49614   49615   49616   49606   49607   49608   49614   49607   49608   49609
   49610   49611   49612   49613   49614   49615   49616   49617   49618   49608
   49609   49610   49611   49614   49615   49616   49609   49610   49611   49612
   49613   49614   49615   49616   49610   49611   49612   49613   49614   49611
   49612   49613   49614   49612   49613   49614   49613       0   49615   49616
   49617   49618   49619   49620   49630   49616   49617   49618   49617   49618
   49619   49620   49621   49622   49626   49630   49631   49632   49618   49619
   49620   49630   49619   49620   49621   49622   49623   49624   49625   49626
   49627   49628   49629   49630   49631   49632   49633   49634   49620   49621
   49622   49626   49630   49631   49632   49621   49622   49623   49624   49625
   49626   49627   49628   49629   49630   49631   49632   49622   49623   49624
   49625   49626   49627   49628   49629   49630   49623   49624   49625   49626
   49627   49628   49629   49630   49624   49625   49626   49625   49626   49626
   49627   49628   49629   49630   49628   49629   49629       0   49631   49632
   49633   49634   49635   49636   49640   49632   49633   49634   49633   49634
   49635   49636   49637   49638   49639   49640   49641   49642   49634   49635
   49636   49640   49635   49636   49637   49638   49639   49640   49641   49642
   49643   49644   49636   49637   49638   49639   49640   49641   49642   49637
   49638   49639   49640   49641   49642   49638   49639   49640   49639   49640
   49640   49641   49642   49643   49644   49645   49646   49654   49642   49643
   49644   49643   49644   49645   49646   49647   49648   49649   49654   49655
   49656   49644   49645   49646   49654   49645   49646   49647   49648   49649
   49650   49651   49654   49655   49656   49657   49658   49646   49647   49648
   49649   49654   49655   49656   49647   49648   49649   49650   49651   49652
   49653   49654   49655   49656   49648   49649   49650   49651   49654   49649
   49650   49651   49654   49650   49651   49652   49653   49654   49651   49652
   49653   49652   49653   49653       0   49655   49656   49657   49658   49659
   49660   49668   49656   49657   49658   49657   49658   49659   49660   49661
   49662   49663   49668   49669   49670   49658   49659   49660   49668   49659
   49660   49661   49662   49663   49664   49665   49668   49669   49670   49671
   49672   49660   49661   49662   49663   49668   49669   49670   49661   49662
   49663   49664   49665   49666   49667   49668   49669   49670   49662   49663
   49664   49665   49668   49663   49664   49665   49668   49664   49665   49666
   49667   49668   49665   49666   49667   49666   49667   49667       0   49669
   49670   49671   49672   49673   49674   49682   49670   49671   49672   49671
   49672   49673   49674   49675   49676   49680   49682   49683   49684   49672
   49673   49674   49682   49673   49674   49675   49676   49677   49678   49679
   49680   49681   49682   49683   49684   49685   49686   49674   49675   49676
   49680   49682   49683   49684   49675   49676   49677   49678   49679   49680
   49681   49682   49683   49684   49676   49677   49678   49679   49680   49681
   49682   49677   49678   49679   49680   49681   49682   49678   49679   49680
   49679   49680   49680   49681   49682       0   49683   49684   49685   49686
   49687   49688   49696   49684   49685   49686   49685   49686   49687   49688
   49689   49690   49691   49696   49697   49698   49686   49687   49688   49696
   49687   49688   49689   49690   49691   49692   49693   49696   49697   49698
   49699   49700   49688   49689   49690   49691   49696   49697   49698   49689
   49690   49691   49692   49693   49694   49695   49696   49697   49698   49690
   49691   49692   49693   49696   49691   49692   49693   49696   49692   49693
   49694   49695   49696   49693   49694   49695   49694   49695   49695       0
   49697   49698   49699   49700   49701   49702   49711   49698   49699   49700
   49699   49700   49701   49702   49703   49704   49705   49711   49712   49713
   49700   49701   49702   49711   49701   49702   49703   49704   49705   49706
   49707   49708   49711   49712   49713   49714   49715   49702   49703   49704
   49705   49711   49712   49713   49703   49704   49705   49706   49707   49708
   49709   49710   49711   49712   49713   49704   49705   49706   49707   49708
   49711   49705   49706   49707   49708   49711   49706   49707   49708   49709
   49710   49711   49707   49708   49709   49710   49708   49709   49710   49709
   49710   49710       0   49712   49713   49714   49715   49716   49717   49726
   49713   49714   49715   49714   49715   49716   49717   49718   49719   49720
   49726   49727   49728   49715   49716   49717   49726   49716   49717   49718
   49719   49720   49721   49722   49723   49726   49727   49728   49729   49730
   49717   49718   49719   49720   49726   49727   49728   49718   49719   49720
   49721   49722   49723   49724   49725   49726   49727   49728   49719   49720
   49721   49722   49723   49726   49720   49721   49722   49723   49726   49721
   49722   49723   49724   49725   49726   49722   49723   49724   49725   49723
   49724   49725   49724   49725   49725       0   49727   49728   49729   49730
   49731   49732   49736   49728   49729   49730   49729   49730   49731   49732
   49733   49734   49735   49736   49737   49738   49730   49731   49732   49736
   49731   49732   49733   49734   49735   49736   49737   49738   49739   49740
   49732   49733   49734   49735   49736   49737   49738   49733   49734   49735
   49736   49737   49738   49734   49735   49736   49735   49736   49736   49737
   49738   49739   49740   49741   49742   49743   49738   49739   49740   49739
   49740   49741   49742   49743   49744   49745   49740   49741   49742   49743
   49741   49742   49743   49744   49745   49746   49747   49742   49743   49744
   49745   49743   49744   49745   49744   49745   49746   49747   49748   49749
   49755   49745   49746   49747   49746   49747   49748   49749   49750   49751
   49752   49755   49756   49757   49747   49748   49749   49755   49748   49749
   49750   49751   49752   49753   49754   49755   49756   49757   49758   49759
   49749   49750   49751   49752   49755   49756   49757   49750   49751   49752
   49753   49754   49755   49756   49757   49751   49752   49753   49754   49755
   49752   49753   49754   49755   49753   49754   49755   49754       0   49756
   49757   49758   49759   49760   49761   49762   49757   49758   49759   49758
   49759   49760   49761   49762   49763   49764   49759   49760   49761   49762
   49760   49761   49762   49763   49764   49765   49766   49761   49762   49763
   49764   49762   49763   49764   49763   49764   49765   49766   49767   49768
   49776   49764   49765   49766   49765   49766   49767   49768   49769   49770
   49774   49776   49777   49778   49766   49767   49768   49776   49767   49768
   49769   49770   49771   49772   49773   49774   49775   49776   49777   49778
   49779   49780   49768   49769   49770   49774   49776   49777   49778   49769
   49770   49771   49772   49773   49774   49775   49776   49777   49778   49770
   49771   49772   49773   49774   49775   49776   49771   49772   49773   49774
   49775   49776   49772   49773   49774   49773   49774   49774   49775   49776
       0   49777   49778   49779   49780   49781   49782   49790   49778   49779
   49780   49779   49780   49781   49782   49783   49784   49788   49790   49791
   49792   49780   49781   49782   49790   49781   49782   49783   49784   49785
   49786   49787   49788   49789   49790   49791   49792   49793   49794   49782
   49783   49784   49788   49790   49791   49792   49783   49784   49785   49786
   49787   49788   49789   49790   49791   49792   49784   49785   49786   49787
   49788   49789   49790   49785   49786   49787   49788   49789   49790   49786
   49787   49788   49787   49788   49788   49789   49790       0   49791   49792
   49793   49794   49795   49796   49804   49792   49793   49794   49793   49794
   49795   49796   49797   49798   49802   49804   49805   49806   49794   49795
   49796   49804   49795   49796   49797   49798   49799   49800   49801   49802
   49803   49804   49805   49806   49807   49808   49796   49797   49798   49802
   49804   49805   49806   49797   49798   49799   49800   49801   49802   49803
   49804   49805   49806   49798   49799   49800   49801   49802   49803   49804
   49799   49800   49801   49802   49803   49804   49800   49801   49802   49801
   49802   49802   49803   49804       0   49805   49806   49807   49808   49809
   49810   49814   49806   49807   49808   49807   49808   49809   49810   49811
   49812   49813   49814   49815   49816   49808   49809   49810   49814   49809
   49810   49811   49812   49813   49814   49815   49816   49817   49818   49810
   49811   49812   49813   49814   49815   49816   49811   49812   49813   49814
   49815   49816   49812   49813   49814   49813   49814   49814   49815   49816
   49817   49818   49819   49820   49828   49816   49817   49818   49817   49818
   49819   49820   49821   49822   49826   49828   49829   49830   49818   49819
   49820   49828   49819   49820   49821   49822   49823   49824   49825   49826
   49827   49828   49829   49830   49831   49832   49820   49821   49822   49826
   49828   49829   49830   49821   49822   49823   49824   49825   49826   49827
   49828   49829   49830   49822   49823   49824   49825   49826   49827   49828
   49823   49824   49825   49826   49827   49828   49824   49825   49826   49825
   49826   49826   49827   49828       0   49829   49830   49831   49832   49833
   49834   49844   49830   49831   49832   49831   49832   49833   49834   49835
   49836   49840   49844   49845   49846   49832   49833   49834   49844   49833
   49834   49835   49836   49837   49838   49839   49840   49841   49842   49843
   49844   49845   49846   49847   49848   49834   49835   49836   49840   49844
   49845   49846   49835   49836   49837   49838   49839   49840   49841   49842
   49843   49844   49845   49846   49836   49837   49838   49839   49840   49841
   49842   49843   49844   49837   49838   49839   49840   49841   49842   49843
   49844   49838   49839   49840   49839   49840   49840   49841   49842   49843
   49844   49842   49843   49843       0   49845   49846   49847   49848   49849
   49850   49863   49846   49847   49848   49847   49848   49849   49850   49851
   49852   49853   49863   49864   49865   49848   49849   49850   49863   49849
   49850   49851   49852   49853   49854   49855   49859   49863   49864   49865
   49866   49867   49850   49851   49852   49853   49863   49864   49865   49851
   49852   49853   49854   49855   49856   49857   49858   49859   49860   49861
   49862   49863   49864   49865   49852   49853   49854   49855   49859   49863
   49853   49854   49855   49859   49863   49854   49855   49856   49857   49858
   49859   49860   49861   49862   49863   49855   49856   49857   49858   49859
   49860   49861   49862   49856   49857   49858   49859   49860   49861   49862
   49857   49858   49859   49858   49859   49859   49860   49861   49862   49861
   49862   49862       0   49864   49865   49866   49867   49868   49869   49873
   49865   49866   49867   49866   49867   49868   49869   49870   49871   49872
   49873   49874   49875   49867   49868   49869   49873   49868   49869   49870
   49871   49872   49873   49874   49875   49876   49877   49869   49870   49871
   49872   49873   49874   49875   49870   49871   49872   49873   49874   49875
   49871   49872   49873   49872   49873   49873   49874   49875   49876   49877
   49878   49879   49897   49875   49876   49877   49876   49877   49878   49879
   49880   49881   49882   49897   49898   49899   49877   49878   49879   49897
   49878   49879   49880   49881   49882   49883   49884   49885   49897   49898
   49899   49900   49901   49879   49880   49881   49882   49897   49898   49899
   49880   49881   49882   49883   49884   49885   49886   49887   49888   49897
   49898   49899   49881   49882   49883   49884   49885   49897   49882   49883
   49884   49885   49897   49883   49884   49885   49886   49887   49888   49889
   49890   49897   49884   49885   49886   49887   49888   49885   49886   49887
   49888   49886   49887   49888   49889   49890   49891   49894   49887   49888
   49889   49890   49888   49889   49890   49889   49890   49891   49892   49893
   49894   49895   49896   49890   49891   49894   49891   49892   49893   49894
   49895   49896   49892   49893   49894   49895   49896   49893   49894   49894
   49895   49896   49896       0   49898   49899   49900   49901   49902   49903
   49908   49899   49900   49901   49900   49901   49902   49903   49904   49905
   49906   49908   49909   49910   49901   49902   49903   49908   49902   49903
   49904   49905   49906   49907   49908   49909   49910   49911   49912   49903
   49904   49905   49906   49908   49909   49910   49904   49905   49906   49907
   49908   49909   49910   49905   49906   49907   49908   49906   49907   49908
   49907   49908       0   49909   49910   49911   49912   49913   49914   49927
   49910   49911   49912   49911   49912   49913   49914   49915   49916   49920
   49927   49928   49929   49912   49913   49914   49927   49913   49914   49915
   49916   49917   49918   49919   49920   49921   49922   49923   49927   49928
   49929   49930   49931   49914   49915   49916   49920   49927   49928   49929
   49915   49916   49917   49918   49919   49920   49921   49922   49923   49924
   49925   49926   49927   49928   49929   49916   49917   49918   49919   49920
   49921   49922   49923   49927   49917   49918   49919   49920   49921   49922
   49923   49927   49918   49919   49920   49919   49920   49920   49921   49922
   49923   49924   49925   49926   49927   49922   49923   49924   49925   49926
   49923   49924   49925   49926   49924   49925   49926   49925   49926   49926
       0   49928   49929   49930   49931   49932   49933   49937   49929   49930
   49931   49930   49931   49932   49933   49934   49935   49936   49937   49938
   49939   49931   49932   49933   49937   49932   49933   49934   49935   49936
   49937   49938   49939   49940   49941   49933   49934   49935   49936   49937
   49938   49939   49934   49935   49936   49937   49938   49939   49935   49936
   49937   49936   49937   49937   49938   49939   49940   49941   49942   49943
   49959   49939   49940   49941   49940   49941   49942   49943   49944   49945
   49946   49959   49960   49961   49941   49942   49943   49959   49942   49943
   49944   49945   49946   49947   49948   49949   49959   49960   49961   49962
   49963   49943   49944   49945   49946   49959   49960   49961   49944   49945
   49946   49947   49948   49949   49950   49951   49952   49959   49960   49961
   49945   49946   49947   49948   49949   49959   49946   49947   49948   49949
   49959   49947   49948   49949   49950   49951   49952   49953   49954   49955
   49959   49948   49949   49950   49951   49952   49949   49950   49951   49952
   49950   49951   49952   49953   49954   49955   49956   49957   49958   49951
   49952   49953   49954   49955   49952   49953   49954   49955   49953   49954
   49955   49956   49957   49958   49954   49955   49956   49957   49958   49955
   49956   49957   49958   49956   49957   49958   49957   49958   49958       0
   49960   49961   49962   49963   49964   49965   49974   49961   49962   49963
   49962   49963   49964   49965   49966   49967   49968   49974   49975   49976
   49963   49964   49965   49974   49964   49965   49966   49967   49968   49969
   49970   49971   49974   49975   49976   49977   49978   49965   49966   49967
   49968   49974   49975   49976   49966   49967   49968   49969   49970   49971
   49972   49973   49974   49975   49976   49967   49968   49969   49970   49971
   49974   49968   49969   49970   49971   49974   49969   49970   49971   49972
   49973   49974   49970   49971   49972   49973   49971   49972   49973   49972
   49973   49973       0   49975   49976   49977   49978   49979   49980   49981
   49976   49977   49978   49977   49978   49979   49980   49981   49982   49983
   49978   49979   49980   49981   49979   49980   49981   49982   49983   49984
   49985   49980   49981   49982   49983   49981   49982   49983   49982   49983
   49984   49985   49986   49987   50001   49983   49984   49985   49984   49985
   49986   49987   49988   49989   49990   50001   50002   50003   49985   49986
   49987   50001   49986   49987   49988   49989   49990   49991   49999   50001
   50002   50003   50004   50005   49987   49988   49989   49990   50001   50002
   50003   49988   49989   49990   49991   49992   49993   49997   49999   50000
   50001   50002   50003   49989   49990   49991   49999   50001   49990   49991
   49999   50001   49991   49992   49993   49994   49995   49997   49998   49999
   50000   50001   49992   49993   49994   49995   49996   49997   49999   50000
   49993   49994   49995   49999   49994   49995   49996   49997   49998   49999
   49995   49996   49997   49996   49997   49998   49999   50000   49997   49998
   49999   49998   49999   50000   49999   50000   50000       0   50002   50003
   50004   50005   50006   50007   50016   50003   50004   50005   50004   50005
   50006   50007   50008   50009   50010   50016   50017   50018   50005   50006
   50007   50016   50006   50007   50008   50009   50010   50011   50012   50013
   50016   50017   50018   50019   50020   50007   50008   50009   50010   50016
   50017   50018   50008   50009   50010   50011   50012   50013   50014   50015
   50016   50017   50018   50009   50010   50011   50012   50013   50016   50010
   50011   50012   50013   50016   50011   50012   50013   50014   50015   50016
   50012   50013   50014   50015   50013   50014   50015   50014   50015   50015
       0   50017   50018   50019   50020   50021   50022   50038   50018   50019
   50020   50019   50020   50021   50022   50023   50024   50025   50038   50039
   50040   50020   50021   50022   50038   50021   50022   50023   50024   50025
   50026   50027   50028   50038   50039   50040   50041   50042   50022   50023
   50024   50025   50038   50039   50040   50023   50024   50025   50026   50027
   50028   50029   50030   50031   50038   50039   50040   50024   50025   50026
   50027   50028   50038   50025   50026   50027   50028   50038   50026   50027
   50028   50029   50030   50031   50032   50033   50034   50038   50027   50028
   50029   50030   50031   50028   50029   50030   50031   50029   50030   50031
   50032   50033   50034   50035   50036   50037   50030   50031   50032   50033
   50034   50031   50032   50033   50034   50032   50033   50034   50035   50036
   50037   50033   50034   50035   50036   50037   50034   50035   50036   50037
   50035   50036   50037   50036   50037   50037       0   50039   50040   50041
   50042   50043   50044   50057   50040   50041   50042   50041   50042   50043
   50044   50045   50046   50050   50057   50058   50059   50042   50043   50044
   50057   50043   50044   50045   50046   50047   50048   50049   50050   50051
   50052   50053   50057   50058   50059   50060   50061   50044   50045   50046
   50050   50057   50058   50059   50045   50046   50047   50048   50049   50050
   50051   50052   50053   50054   50055   50056   50057   50058   50059   50046
   50047   50048   50049   50050   50051   50052   50053   50057   50047   50048
   50049   50050   50051   50052   50053   50057   50048   50049   50050   50049
   50050   50050   50051   50052   50053   50054   50055   50056   50057   50052
   50053   50054   50055   50056   50053   50054   50055   50056   50054   50055
   50056   50055   50056   50056       0   50058   50059   50060   50061   50062
   50063   50068   50059   50060   50061   50060   50061   50062   50063   50064
   50065   50066   50068   50069   50070   50061   50062   50063   50068   50062
   50063   50064   50065   50066   50067   50068   50069   50070   50071   50072
   50063   50064   50065   50066   50068   50069   50070   50064   50065   50066
   50067   50068   50069   50070   50065   50066   50067   50068   50066   50067
   50068   50067   50068       0   50069   50070   50071   50072   50073   50074
   50090   50070   50071   50072   50071   50072   50073   50074   50075   50076
   50077   50090   50091   50092   50072   50073   50074   50090   50073   50074
   50075   50076   50077   50078   50079   50080   50090   50091   50092   50093
   50094   50074   50075   50076   50077   50090   50091   50092   50075   50076
   50077   50078   50079   50080   50081   50082   50083   50090   50091   50092
   50076   50077   50078   50079   50080   50090   50077   50078   50079   50080
   50090   50078   50079   50080   50081   50082   50083   50084   50085   50086
   50090   50079   50080   50081   50082   50083   50080   50081   50082   50083
   50081   50082   50083   50084   50085   50086   50087   50088   50089   50082
   50083   50084   50085   50086   50083   50084   50085   50086   50084   50085
   50086   50087   50088   50089   50085   50086   50087   50088   50089   50086
   50087   50088   50089   50087   50088   50089   50088   50089   50089       0
   50091   50092   50093   50094   50095   50096   50097   50092   50093   50094
   50093   50094   50095   50096   50097   50098   50099   50094   50095   50096
   50097   50095   50096   50097   50098   50099   50100   50101   50096   50097
   50098   50099   50097   50098   50099   50098   50099   50100   50101   50102
   50103   50107   50099   50100   50101   50100   50101   50102   50103   50104
   50105   50106   50107   50108   50109   50101   50102   50103   50107   50102
   50103   50104   50105   50106   50107   50108   50109   50110   50111   50103
   50104   50105   50106   50107   50108   50109   50104   50105   50106   50107
   50108   50109   50105   50106   50107   50106   50107   50107   50108   50109
   50110   50111   50112   50113   50121   50109   50110   50111   50110   50111
   50112   50113   50114   50115   50116   50121   50122   50123   50111   50112
   50113   50121   50112   50113   50114   50115   50116   50117   50118   50121
   50122   50123   50124   50133   50113   50114   50115   50116   50121   50122
   50123   50114   50115   50116   50117   50118   50119   50120   50121   50122
   50123   50115   50116   50117   50118   50121   50116   50117   50118   50121
   50117   50118   50119   50120   50121   50118   50119   50120   50119   50120
   50120       0   50122   50123   50124   50125   50126   50127   50130   50133
   50134   50135   50123   50124   50133   50124   50125   50126   50127   50128
   50129   50130   50131   50132   50133   50134   50135   50136   50137   50125
   50126   50127   50128   50129   50130   50131   50132   50133   50134   50135
   50126   50127   50128   50129   50130   50133   50127   50128   50129   50130
   50133   50128   50129   50130   50131   50132   50133   50134   50135   50129
   50130   50131   50132   50133   50130   50131   50132   50133   50131   50132
   50133   50134   50135   50136   50137   50132   50133   50134   50135   50133
   50134   50135   50134   50135   50136   50137   50138   50139   50135   50136
   50137   50136   50137   50138   50139   50140   50141   50151   50137   50138
   50139   50138   50139   50140   50141   50142   50143   50147   50151   50152
   50153   50139   50140   50141   50151   50140   50141   50142   50143   50144
   50145   50146   50147   50148   50149   50150   50151   50152   50153   50154
   50155   50141   50142   50143   50147   50151   50152   50153   50142   50143
   50144   50145   50146   50147   50148   50149   50150   50151   50152   50153
   50143   50144   50145   50146   50147   50148   50149   50150   50151   50144
   50145   50146   50147   50148   50149   50150   50151   50145   50146   50147
   50146   50147   50147   50148   50149   50150   50151   50149   50150   50150
       0   50152   50153   50154   50155   50156   50157   50166   50153   50154
   50155   50154   50155   50156   50157   50158   50159   50160   50166   50167
   50168   50155   50156   50157   50166   50156   50157   50158   50159   50160
   50161   50162   50163   50166   50167   50168   50169   50170   50157   50158
   50159   50160   50166   50167   50168   50158   50159   50160   50161   50162
   50163   50164   50165   50166   50167   50168   50159   50160   50161   50162
   50163   50166   50160   50161   50162   50163   50166   50161   50162   50163
   50164   50165   50166   50162   50163   50164   50165   50163   50164   50165
   50164   50165   50165       0   50167   50168   50169   50170   50171   50172
   50185   50168   50169   50170   50169   50170   50171   50172   50173   50174
   50178   50185   50186   50187   50170   50171   50172   50185   50171   50172
   50173   50174   50175   50176   50177   50178   50179   50180   50181   50185
   50186   50187   50188   50189   50172   50173   50174   50178   50185   50186
   50187   50173   50174   50175   50176   50177   50178   50179   50180   50181
   50182   50183   50184   50185   50186   50187   50174   50175   50176   50177
   50178   50179   50180   50181   50185   50175   50176   50177   50178   50179
   50180   50181   50185   50176   50177   50178   50177   50178   50178   50179
   50180   50181   50182   50183   50184   50185   50180   50181   50182   50183
   50184   50181   50182   50183   50184   50182   50183   50184   50183   50184
   50184       0   50186   50187   50188   50189   50190   50191   50209   50187
   50188   50189   50188   50189   50190   50191   50192   50193   50194   50209
   50210   50211   50189   50190   50191   50209   50190   50191   50192   50193
   50194   50195   50196   50197   50209   50210   50211   50212   50213   50191
   50192   50193   50194   50209   50210   50211   50192   50193   50194   50195
   50196   50197   50198   50199   50200   50209   50210   50211   50193   50194
   50195   50196   50197   50209   50194   50195   50196   50197   50209   50195
   50196   50197   50198   50199   50200   50201   50202   50209   50196   50197
   50198   50199   50200   50197   50198   50199   50200   50198   50199   50200
   50201   50202   50203   50206   50199   50200   50201   50202   50200   50201
   50202   50201   50202   50203   50204   50205   50206   50207   50208   50202
   50203   50206   50203   50204   50205   50206   50207   50208   50204   50205
   50206   50207   50208   50205   50206   50206   50207   50208   50208       0
   50210   50211   50212   50213   50214   50215   50233   50211   50212   50213
   50212   50213   50214   50215   50216   50217   50218   50233   50234   50235
   50213   50214   50215   50233   50214   50215   50216   50217   50218   50219
   50220   50221   50233   50234   50235   50236   50237   50215   50216   50217
   50218   50233   50234   50235   50216   50217   50218   50219   50220   50221
   50222   50223   50224   50233   50234   50235   50217   50218   50219   50220
   50221   50233   50218   50219   50220   50221   50233   50219   50220   50221
   50222   50223   50224   50225   50226   50233   50220   50221   50222   50223
   50224   50221   50222   50223   50224   50222   50223   50224   50225   50226
   50227   50230   50223   50224   50225   50226   50224   50225   50226   50225
   50226   50227   50228   50229   50230   50231   50232   50226   50227   50230
   50227   50228   50229   50230   50231   50232   50228   50229   50230   50231
   50232   50229   50230   50230   50231   50232   50232       0   50234   50235
   50236   50237   50238   50239   50240   50235   50236   50237   50236   50237
   50238   50239   50240   50241   50242   50237   50238   50239   50240   50238
   50239   50240   50241   50242   50243   50244   50239   50240   50241   50242
   50240   50241   50242   50241   50242   50243   50244   50245   50246   50256
   50242   50243   50244   50243   50244   50245   50246   50247   50248   50252
   50256   50257   50258   50244   50245   50246   50256   50245   50246   50247
   50248   50249   50250   50251   50252   50253   50254   50255   50256   50257
   50258   50259   50260   50246   50247   50248   50252   50256   50257   50258
   50247   50248   50249   50250   50251   50252   50253   50254   50255   50256
   50257   50258   50248   50249   50250   50251   50252   50253   50254   50255
   50256   50249   50250   50251   50252   50253   50254   50255   50256   50250
   50251   50252   50251   50252   50252   50253   50254   50255   50256   50254
   50255   50255       0   50257   50258   50259   50260   50261   50262   50273
   50258   50259   50260   50259   50260   50261   50262   50263   50264   50265
   50273   50274   50275   50260   50261   50262   50273   50261   50262   50263
   50264   50265   50266   50267   50268   50273   50274   50275   50276   50277
   50262   50263   50264   50265   50273   50274   50275   50263   50264   50265
   50266   50267   50268   50269   50273   50274   50275   50264   50265   50266
   50267   50268   50273   50265   50266   50267   50268   50273   50266   50267
   50268   50269   50270   50271   50272   50273   50267   50268   50269   50268
   50269   50269   50270   50271   50272   50270   50271   50272   50271   50272
   50272       0   50274   50275   50276   50277   50278   50279   50292   50275
   50276   50277   50276   50277   50278   50279   50280   50281   50282   50292
   50293   50294   50277   50278   50279   50292   50278   50279   50280   50281
   50282   50283   50284   50288   50292   50293   50294   50295   50296   50279
   50280   50281   50282   50292   50293   50294   50280   50281   50282   50283
   50284   50285   50286   50287   50288   50289   50290   50291   50292   50293
   50294   50281   50282   50283   50284   50288   50292   50282   50283   50284
   50288   50292   50283   50284   50285   50286   50287   50288   50289   50290
   50291   50292   50284   50285   50286   50287   50288   50289   50290   50291
   50285   50286   50287   50288   50289   50290   50291   50286   50287   50288
   50287   50288   50288   50289   50290   50291   50290   50291   50291       0
   50293   50294   50295   50296   50297   50298   50302   50294   50295   50296
   50295   50296   50297   50298   50299   50300   50301   50302   50303   50304
   50296   50297   50298   50302   50297   50298   50299   50300   50301   50302
   50303   50304   50305   50306   50298   50299   50300   50301   50302   50303
   50304   50299   50300   50301   50302   50303   50304   50300   50301   50302
   50301   50302   50302   50303   50304   50305   50306   50307   50308   50318
   50304   50305   50306   50305   50306   50307   50308   50309   50310   50314
   50318   50319   50320   50306   50307   50308   50318   50307   50308   50309
   50310   50311   50312   50313   50314   50315   50316   50317   50318   50319
   50320   50321   50322   50308   50309   50310   50314   50318   50319   50320
   50309   50310   50311   50312   50313   50314   50315   50316   50317   50318
   50319   50320   50310   50311   50312   50313   50314   50315   50316   50317
   50318   50311   50312   50313   50314   50315   50316   50317   50318   50312
   50313   50314   50313   50314   50314   50315   50316   50317   50318   50316
   50317   50317       0   50319   50320   50321   50322   50323   50324   50330
   50320   50321   50322   50321   50322   50323   50324   50325   50326   50327
   50330   50331   50332   50322   50323   50324   50330   50323   50324   50325
   50326   50327   50328   50329   50330   50331   50332   50333   50334   50324
   50325   50326   50327   50330   50331   50332   50325   50326   50327   50328
   50329   50330   50331   50332   50326   50327   50328   50329   50330   50327
   50328   50329   50330   50328   50329   50330   50329       0   50331   50332
   50333   50334   50335   50336   50340   50332   50333   50334   50333   50334
   50335   50336   50337   50338   50339   50340   50341   50342   50334   50335
   50336   50340   50335   50336   50337   50338   50339   50340   50341   50342
   50343   50344   50336   50337   50338   50339   50340   50341   50342   50337
   50338   50339   50340   50341   50342   50338   50339   50340   50339   50340
   50340   50341   50342   50343   50344   50345   50346   50356   50342   50343
   50344   50343   50344   50345   50346   50347   50348   50352   50356   50357
   50358   50344   50345   50346   50356   50345   50346   50347   50348   50349
   50350   50351   50352   50353   50354   50355   50356   50357   50358   50359
   50360   50346   50347   50348   50352   50356   50357   50358   50347   50348
   50349   50350   50351   50352   50353   50354   50355   50356   50357   50358
   50348   50349   50350   50351   50352   50353   50354   50355   50356   50349
   50350   50351   50352   50353   50354   50355   50356   50350   50351   50352
   50351   50352   50352   50353   50354   50355   50356   50354   50355   50355
       0   50357   50358   50359   50360   50361   50362   50375   50358   50359
   50360   50359   50360   50361   50362   50363   50364   50368   50375   50376
   50377   50360   50361   50362   50375   50361   50362   50363   50364   50365
   50366   50367   50368   50369   50370   50371   50375   50376   50377   50378
   50379   50362   50363   50364   50368   50375   50376   50377   50363   50364
   50365   50366   50367   50368   50369   50370   50371   50372   50373   50374
   50375   50376   50377   50364   50365   50366   50367   50368   50369   50370
   50371   50375   50365   50366   50367   50368   50369   50370   50371   50375
   50366   50367   50368   50367   50368   50368   50369   50370   50371   50372
   50373   50374   50375   50370   50371   50372   50373   50374   50371   50372
   50373   50374   50372   50373   50374   50373   50374   50374       0   50376
   50377   50378   50379   50380   50381   50385   50377   50378   50379   50378
   50379   50380   50381   50382   50383   50384   50385   50386   50387   50379
   50380   50381   50385   50380   50381   50382   50383   50384   50385   50386
   50387   50388   50389   50381   50382   50383   50384   50385   50386   50387
   50382   50383   50384   50385   50386   50387   50383   50384   50385   50384
   50385   50385   50386   50387   50388   50389   50390   50391   50400   50387
   50388   50389   50388   50389   50390   50391   50392   50393   50394   50400
   50401   50402   50389   50390   50391   50400   50390   50391   50392   50393
   50394   50395   50396   50397   50400   50401   50402   50403   50404   50391
   50392   50393   50394   50400   50401   50402   50392   50393   50394   50395
   50396   50397   50398   50399   50400   50401   50402   50393   50394   50395
   50396   50397   50400   50394   50395   50396   50397   50400   50395   50396
   50397   50398   50399   50400   50396   50397   50398   50399   50397   50398
   50399   50398   50399   50399       0   50401   50402   50403   50404   50405
   50406   50419   50402   50403   50404   50403   50404   50405   50406   50407
   50408   50409   50419   50420   50421   50404   50405   50406   50419   50405
   50406   50407   50408   50409   50410   50411   50415   50419   50420   50421
   50422   50423   50406   50407   50408   50409   50419   50420   50421   50407
   50408   50409   50410   50411   50412   50413   50414   50415   50416   50417
   50418   50419   50420   50421   50408   50409   50410   50411   50415   50419
   50409   50410   50411   50415   50419   50410   50411   50412   50413   50414
   50415   50416   50417   50418   50419   50411   50412   50413   50414   50415
   50416   50417   50418   50412   50413   50414   50415   50416   50417   50418
   50413   50414   50415   50414   50415   50415   50416   50417   50418   50417
   50418   50418       0   50420   50421   50422   50423   50424   50425   50441
   50421   50422   50423   50422   50423   50424   50425   50426   50427   50428
   50441   50442   50443   50423   50424   50425   50441   50424   50425   50426
   50427   50428   50429   50430   50431   50441   50442   50443   50444   50445
   50425   50426   50427   50428   50441   50442   50443   50426   50427   50428
   50429   50430   50431   50432   50433   50434   50441   50442   50443   50427
   50428   50429   50430   50431   50441   50428   50429   50430   50431   50441
   50429   50430   50431   50432   50433   50434   50435   50436   50437   50441
   50430   50431   50432   50433   50434   50431   50432   50433   50434   50432
   50433   50434   50435   50436   50437   50438   50439   50440   50433   50434
   50435   50436   50437   50434   50435   50436   50437   50435   50436   50437
   50438   50439   50440   50436   50437   50438   50439   50440   50437   50438
   50439   50440   50438   50439   50440   50439   50440   50440       0   50442
   50443   50444   50445   50446   50447   50463   50443   50444   50445   50444
   50445   50446   50447   50448   50449   50450   50463   50464   50465   50445
   50446   50447   50463   50446   50447   50448   50449   50450   50451   50452
   50453   50463   50464   50465   50466   50467   50447   50448   50449   50450
   50463   50464   50465   50448   50449   50450   50451   50452   50453   50454
   50455   50456   50463   50464   50465   50449   50450   50451   50452   50453
   50463   50450   50451   50452   50453   50463   50451   50452   50453   50454
   50455   50456   50457   50458   50459   50463   50452   50453   50454   50455
   50456   50453   50454   50455   50456   50454   50455   50456   50457   50458
   50459   50460   50461   50462   50455   50456   50457   50458   50459   50456
   50457   50458   50459   50457   50458   50459   50460   50461   50462   50458
   50459   50460   50461   50462   50459   50460   50461   50462   50460   50461
   50462   50461   50462   50462       0   50464   50465   50466   50467   50468
   50469   50480   50465   50466   50467   50466   50467   50468   50469   50470
   50471   50472   50480   50481   50482   50467   50468   50469   50480   50468
   50469   50470   50471   50472   50473   50474   50475   50480   50481   50482
   50483   50484   50469   50470   50471   50472   50480   50481   50482   50470
   50471   50472   50473   50474   50475   50476   50477   50480   50481   50482
   50471   50472   50473   50474   50475   50480   50472   50473   50474   50475
   50480   50473   50474   50475   50476   50477   50478   50479   50480   50474
   50475   50476   50477   50475   50476   50477   50476   50477   50478   50479
   50477   50478   50479   50478   50479   50479       0   50481   50482   50483
   50484   50485   50486   50491   50482   50483   50484   50483   50484   50485
   50486   50487   50488   50489   50491   50492   50493   50484   50485   50486
   50491   50485   50486   50487   50488   50489   50490   50491   50492   50493
   50494   50495   50486   50487   50488   50489   50491   50492   50493   50487
   50488   50489   50490   50491   50492   50493   50488   50489   50490   50491
   50489   50490   50491   50490   50491       0   50492   50493   50494   50495
   50496   50497   50513   50493   50494   50495   50494   50495   50496   50497
   50498   50499   50500   50513   50514   50515   50495   50496   50497   50513
   50496   50497   50498   50499   50500   50501   50502   50503   50513   50514
   50515   50516   50525   50497   50498   50499   50500   50513   50514   50515
   50498   50499   50500   50501   50502   50503   50504   50505   50506   50513
   50514   50515   50499   50500   50501   50502   50503   50513   50500   50501
   50502   50503   50513   50501   50502   50503   50504   50505   50506   50507
   50508   50509   50513   50502   50503   50504   50505   50506   50503   50504
   50505   50506   50504   50505   50506   50507   50508   50509   50510   50511
   50512   50505   50506   50507   50508   50509   50506   50507   50508   50509
   50507   50508   50509   50510   50511   50512   50508   50509   50510   50511
   50512   50509   50510   50511   50512   50510   50511   50512   50511   50512
   50512       0   50514   50515   50516   50517   50518   50519   50522   50525
   50526   50527   50515   50516   50525   50516   50517   50518   50519   50520
   50521   50522   50523   50524   50525   50526   50527   50528   50529   50517
   50518   50519   50520   50521   50522   50523   50524   50525   50526   50527
   50518   50519   50520   50521   50522   50525   50519   50520   50521   50522
   50525   50520   50521   50522   50523   50524   50525   50526   50527   50521
   50522   50523   50524   50525   50522   50523   50524   50525   50523   50524
   50525   50526   50527   50528   50529   50524   50525   50526   50527   50525
   50526   50527   50526   50527   50528   50529   50530   50531   50527   50528
   50529   50528   50529   50530   50531   50532   50533   50543   50529   50530
   50531   50530   50531   50532   50533   50534   50535   50539   50543   50544
   50545   50531   50532   50533   50543   50532   50533   50534   50535   50536
   50537   50538   50539   50540   50541   50542   50543   50544   50545   50546
   50547   50533   50534   50535   50539   50543   50544   50545   50534   50535
   50536   50537   50538   50539   50540   50541   50542   50543   50544   50545
   50535   50536   50537   50538   50539   50540   50541   50542   50543   50536
   50537   50538   50539   50540   50541   50542   50543   50537   50538   50539
   50538   50539   50539   50540   50541   50542   50543   50541   50542   50542
       0   50544   50545   50546   50547   50548   50549   50557   50545   50546
   50547   50546   50547   50548   50549   50550   50551   50555   50557   50558
   50559   50547   50548   50549   50557   50548   50549   50550   50551   50552
   50553   50554   50555   50556   50557   50558   50559   50560   50561   50549
   50550   50551   50555   50557   50558   50559   50550   50551   50552   50553
   50554   50555   50556   50557   50558   50559   50551   50552   50553   50554
   50555   50556   50557   50552   50553   50554   50555   50556   50557   50553
   50554   50555   50554   50555   50555   50556   50557       0   50558   50559
   50560   50561   50562   50563   50571   50559   50560   50561   50560   50561
   50562   50563   50564   50565   50569   50571   50572   50573   50561   50562
   50563   50571   50562   50563   50564   50565   50566   50567   50568   50569
   50570   50571   50572   50573   50574   50583   50563   50564   50565   50569
   50571   50572   50573   50564   50565   50566   50567   50568   50569   50570
   50571   50572   50573   50565   50566   50567   50568   50569   50570   50571
   50566   50567   50568   50569   50570   50571   50567   50568   50569   50568
   50569   50569   50570   50571       0   50572   50573   50574   50575   50576
   50577   50580   50583   50584   50585   50573   50574   50583   50574   50575
   50576   50577   50578   50579   50580   50581   50582   50583   50584   50585
   50586   50587   50575   50576   50577   50578   50579   50580   50581   50582
```
