## Supplementary material for "How a pathogenic mutation impairs Hsp60 functional dynamics from monomeric to fully assembled states": Input scripts and videos: F_WT_ASPASH.top (part 106 of 163)

```
   50583   50584   50585   50576   50577   50578   50579   50580   50583   50577
   50578   50579   50580   50583   50578   50579   50580   50581   50582   50583
   50584   50585   50579   50580   50581   50582   50583   50580   50581   50582
   50583   50581   50582   50583   50584   50585   50586   50587   50582   50583
   50584   50585   50583   50584   50585   50584   50585   50586   50587   50588
   50589   50585   50586   50587   50586   50587   50588   50589   50590   50591
   50600   50587   50588   50589   50588   50589   50590   50591   50592   50593
   50594   50600   50601   50602   50589   50590   50591   50600   50590   50591
   50592   50593   50594   50595   50596   50597   50600   50601   50602   50603
   50604   50591   50592   50593   50594   50600   50601   50602   50592   50593
   50594   50595   50596   50597   50598   50599   50600   50601   50602   50593
   50594   50595   50596   50597   50600   50594   50595   50596   50597   50600
   50595   50596   50597   50598   50599   50600   50596   50597   50598   50599
   50597   50598   50599   50598   50599   50599       0   50601   50602   50603
   50604   50605   50606   50615   50602   50603   50604   50603   50604   50605
   50606   50607   50608   50609   50615   50616   50617   50604   50605   50606
   50615   50605   50606   50607   50608   50609   50610   50611   50612   50615
   50616   50617   50618   50619   50606   50607   50608   50609   50615   50616
   50617   50607   50608   50609   50610   50611   50612   50613   50614   50615
   50616   50617   50608   50609   50610   50611   50612   50615   50609   50610
   50611   50612   50615   50610   50611   50612   50613   50614   50615   50611
   50612   50613   50614   50612   50613   50614   50613   50614   50614       0
   50616   50617   50618   50619   50620   50621   50634   50617   50618   50619
   50618   50619   50620   50621   50622   50623   50627   50634   50635   50636
   50619   50620   50621   50634   50620   50621   50622   50623   50624   50625
   50626   50627   50628   50629   50630   50634   50635   50636   50637   50638
   50621   50622   50623   50627   50634   50635   50636   50622   50623   50624
   50625   50626   50627   50628   50629   50630   50631   50632   50633   50634
   50635   50636   50623   50624   50625   50626   50627   50628   50629   50630
   50634   50624   50625   50626   50627   50628   50629   50630   50634   50625
   50626   50627   50626   50627   50627   50628   50629   50630   50631   50632
   50633   50634   50629   50630   50631   50632   50633   50630   50631   50632
   50633   50631   50632   50633   50632   50633   50633       0   50635   50636
   50637   50638   50639   50640   50644   50636   50637   50638   50637   50638
   50639   50640   50641   50642   50643   50644   50645   50646   50638   50639
   50640   50644   50639   50640   50641   50642   50643   50644   50645   50646
   50647   50648   50640   50641   50642   50643   50644   50645   50646   50641
   50642   50643   50644   50645   50646   50642   50643   50644   50643   50644
   50644   50645   50646   50647   50648   50649   50650   50661   50646   50647
   50648   50647   50648   50649   50650   50651   50652   50653   50661   50662
   50663   50648   50649   50650   50661   50649   50650   50651   50652   50653
   50654   50655   50656   50661   50662   50663   50664   50665   50650   50651
   50652   50653   50661   50662   50663   50651   50652   50653   50654   50655
   50656   50657   50658   50661   50662   50663   50652   50653   50654   50655
   50656   50661   50653   50654   50655   50656   50661   50654   50655   50656
   50657   50658   50659   50660   50661   50655   50656   50657   50658   50656
   50657   50658   50657   50658   50659   50660   50658   50659   50660   50659
   50660   50660       0   50662   50663   50664   50665   50666   50667   50677
   50663   50664   50665   50664   50665   50666   50667   50668   50669   50673
   50677   50678   50679   50665   50666   50667   50677   50666   50667   50668
   50669   50670   50671   50672   50673   50674   50675   50676   50677   50678
   50679   50680   50681   50667   50668   50669   50673   50677   50678   50679
   50668   50669   50670   50671   50672   50673   50674   50675   50676   50677
   50678   50679   50669   50670   50671   50672   50673   50674   50675   50676
   50677   50670   50671   50672   50673   50674   50675   50676   50677   50671
   50672   50673   50672   50673   50673   50674   50675   50676   50677   50675
   50676   50676       0   50678   50679   50680   50681   50682   50683   50687
   50679   50680   50681   50680   50681   50682   50683   50684   50685   50686
   50687   50688   50689   50681   50682   50683   50687   50682   50683   50684
   50685   50686   50687   50688   50689   50690   50691   50683   50684   50685
   50686   50687   50688   50689   50684   50685   50686   50687   50688   50689
   50685   50686   50687   50686   50687   50687   50688   50689   50690   50691
   50692   50693   50701   50689   50690   50691   50690   50691   50692   50693
   50694   50695   50699   50701   50702   50703   50691   50692   50693   50701
   50692   50693   50694   50695   50696   50697   50698   50699   50700   50701
   50702   50703   50704   50705   50693   50694   50695   50699   50701   50702
   50703   50694   50695   50696   50697   50698   50699   50700   50701   50702
   50703   50695   50696   50697   50698   50699   50700   50701   50696   50697
   50698   50699   50700   50701   50697   50698   50699   50698   50699   50699
   50700   50701       0   50702   50703   50704   50705   50706   50707   50720
   50703   50704   50705   50704   50705   50706   50707   50708   50709   50713
   50720   50721   50722   50705   50706   50707   50720   50706   50707   50708
   50709   50710   50711   50712   50713   50714   50715   50716   50720   50721
   50722   50723   50724   50707   50708   50709   50713   50720   50721   50722
   50708   50709   50710   50711   50712   50713   50714   50715   50716   50717
   50718   50719   50720   50721   50722   50709   50710   50711   50712   50713
   50714   50715   50716   50720   50710   50711   50712   50713   50714   50715
   50716   50720   50711   50712   50713   50712   50713   50713   50714   50715
   50716   50717   50718   50719   50720   50715   50716   50717   50718   50719
   50716   50717   50718   50719   50717   50718   50719   50718   50719   50719
       0   50721   50722   50723   50724   50725   50726   50731   50722   50723
   50724   50723   50724   50725   50726   50727   50728   50729   50731   50732
   50733   50724   50725   50726   50731   50725   50726   50727   50728   50729
   50730   50731   50732   50733   50734   50735   50726   50727   50728   50729
   50731   50732   50733   50727   50728   50729   50730   50731   50732   50733
   50728   50729   50730   50731   50729   50730   50731   50730   50731       0
   50732   50733   50734   50735   50736   50737   50741   50733   50734   50735
   50734   50735   50736   50737   50738   50739   50740   50741   50742   50743
   50735   50736   50737   50741   50736   50737   50738   50739   50740   50741
   50742   50743   50744   50745   50737   50738   50739   50740   50741   50742
   50743   50738   50739   50740   50741   50742   50743   50739   50740   50741
   50740   50741   50741   50742   50743   50744   50745   50746   50747   50755
   50743   50744   50745   50744   50745   50746   50747   50748   50749   50750
   50755   50756   50757   50745   50746   50747   50755   50746   50747   50748
   50749   50750   50751   50752   50755   50756   50757   50758   50759   50747
   50748   50749   50750   50755   50756   50757   50748   50749   50750   50751
   50752   50753   50754   50755   50756   50757   50749   50750   50751   50752
   50755   50750   50751   50752   50755   50751   50752   50753   50754   50755
   50752   50753   50754   50753   50754   50754       0   50756   50757   50758
   50759   50760   50761   50762   50757   50758   50759   50758   50759   50760
   50761   50762   50763   50764   50759   50760   50761   50762   50760   50761
   50762   50763   50764   50765   50766   50761   50762   50763   50764   50762
   50763   50764   50763   50764   50765   50766   50767   50768   50774   50764
   50765   50766   50765   50766   50767   50768   50769   50770   50771   50774
   50775   50776   50766   50767   50768   50774   50767   50768   50769   50770
   50771   50772   50773   50774   50775   50776   50777   50778   50768   50769
   50770   50771   50774   50775   50776   50769   50770   50771   50772   50773
   50774   50775   50776   50770   50771   50772   50773   50774   50771   50772
   50773   50774   50772   50773   50774   50773       0   50775   50776   50777
   50778   50779   50780   50796   50776   50777   50778   50777   50778   50779
   50780   50781   50782   50783   50796   50797   50798   50778   50779   50780
   50796   50779   50780   50781   50782   50783   50784   50785   50786   50796
   50797   50798   50799   50800   50780   50781   50782   50783   50796   50797
   50798   50781   50782   50783   50784   50785   50786   50787   50788   50789
   50796   50797   50798   50782   50783   50784   50785   50786   50796   50783
   50784   50785   50786   50796   50784   50785   50786   50787   50788   50789
   50790   50791   50792   50796   50785   50786   50787   50788   50789   50786
   50787   50788   50789   50787   50788   50789   50790   50791   50792   50793
   50794   50795   50788   50789   50790   50791   50792   50789   50790   50791
   50792   50790   50791   50792   50793   50794   50795   50791   50792   50793
   50794   50795   50792   50793   50794   50795   50793   50794   50795   50794
   50795   50795       0   50797   50798   50799   50800   50801   50802   50811
   50798   50799   50800   50799   50800   50801   50802   50803   50804   50805
   50811   50812   50813   50800   50801   50802   50811   50801   50802   50803
   50804   50805   50806   50807   50808   50811   50812   50813   50814   50815
   50802   50803   50804   50805   50811   50812   50813   50803   50804   50805
   50806   50807   50808   50809   50810   50811   50812   50813   50804   50805
   50806   50807   50808   50811   50805   50806   50807   50808   50811   50806
   50807   50808   50809   50810   50811   50807   50808   50809   50810   50808
   50809   50810   50809   50810   50810       0   50812   50813   50814   50815
   50816   50817   50830   50813   50814   50815   50814   50815   50816   50817
   50818   50819   50823   50830   50831   50832   50815   50816   50817   50830
   50816   50817   50818   50819   50820   50821   50822   50823   50824   50825
   50826   50830   50831   50832   50833   50834   50817   50818   50819   50823
   50830   50831   50832   50818   50819   50820   50821   50822   50823   50824
   50825   50826   50827   50828   50829   50830   50831   50832   50819   50820
   50821   50822   50823   50824   50825   50826   50830   50820   50821   50822
   50823   50824   50825   50826   50830   50821   50822   50823   50822   50823
   50823   50824   50825   50826   50827   50828   50829   50830   50825   50826
   50827   50828   50829   50826   50827   50828   50829   50827   50828   50829
   50828   50829   50829       0   50831   50832   50833   50834   50835   50836
   50837   50832   50833   50834   50833   50834   50835   50836   50837   50838
   50839   50834   50835   50836   50837   50835   50836   50837   50838   50839
   50840   50841   50836   50837   50838   50839   50837   50838   50839   50838
   50839   50840   50841   50842   50843   50851   50839   50840   50841   50840
   50841   50842   50843   50844   50845   50846   50851   50852   50853   50841
   50842   50843   50851   50842   50843   50844   50845   50846   50847   50848
   50851   50852   50853   50854   50855   50843   50844   50845   50846   50851
   50852   50853   50844   50845   50846   50847   50848   50849   50850   50851
   50852   50853   50845   50846   50847   50848   50851   50846   50847   50848
   50851   50847   50848   50849   50850   50851   50848   50849   50850   50849
   50850   50850       0   50852   50853   50854   50855   50856   50857   50870
   50853   50854   50855   50854   50855   50856   50857   50858   50859   50863
   50870   50871   50872   50855   50856   50857   50870   50856   50857   50858
   50859   50860   50861   50862   50863   50864   50865   50866   50870   50871
   50872   50873   50874   50857   50858   50859   50863   50870   50871   50872
   50858   50859   50860   50861   50862   50863   50864   50865   50866   50867
   50868   50869   50870   50871   50872   50859   50860   50861   50862   50863
   50864   50865   50866   50870   50860   50861   50862   50863   50864   50865
   50866   50870   50861   50862   50863   50862   50863   50863   50864   50865
   50866   50867   50868   50869   50870   50865   50866   50867   50868   50869
   50866   50867   50868   50869   50867   50868   50869   50868   50869   50869
       0   50871   50872   50873   50874   50875   50876   50889   50872   50873
   50874   50873   50874   50875   50876   50877   50878   50882   50889   50890
   50891   50874   50875   50876   50889   50875   50876   50877   50878   50879
   50880   50881   50882   50883   50884   50885   50889   50890   50891   50892
   50893   50876   50877   50878   50882   50889   50890   50891   50877   50878
   50879   50880   50881   50882   50883   50884   50885   50886   50887   50888
   50889   50890   50891   50878   50879   50880   50881   50882   50883   50884
   50885   50889   50879   50880   50881   50882   50883   50884   50885   50889
   50880   50881   50882   50881   50882   50882   50883   50884   50885   50886
   50887   50888   50889   50884   50885   50886   50887   50888   50885   50886
   50887   50888   50886   50887   50888   50887   50888   50888       0   50890
   50891   50892   50893   50894   50895   50900   50891   50892   50893   50892
   50893   50894   50895   50896   50897   50898   50900   50901   50902   50893
   50894   50895   50900   50894   50895   50896   50897   50898   50899   50900
   50901   50902   50903   50904   50895   50896   50897   50898   50900   50901
   50902   50896   50897   50898   50899   50900   50901   50902   50897   50898
   50899   50900   50898   50899   50900   50899   50900       0   50901   50902
   50903   50904   50905   50906   50912   50902   50903   50904   50903   50904
   50905   50906   50907   50908   50909   50912   50913   50914   50904   50905
   50906   50912   50905   50906   50907   50908   50909   50910   50911   50912
   50913   50914   50915   50916   50906   50907   50908   50909   50912   50913
   50914   50907   50908   50909   50910   50911   50912   50913   50914   50908
   50909   50910   50911   50912   50909   50910   50911   50912   50910   50911
   50912   50911       0   50913   50914   50915   50916   50917   50918   50922
   50914   50915   50916   50915   50916   50917   50918   50919   50920   50921
   50922   50923   50924   50916   50917   50918   50922   50917   50918   50919
   50920   50921   50922   50923   50924   50925   50926   50918   50919   50920
   50921   50922   50923   50924   50919   50920   50921   50922   50923   50924
   50920   50921   50922   50921   50922   50922   50923   50924   50925   50926
   50927   50928   50939   50924   50925   50926   50925   50926   50927   50928
   50929   50930   50931   50939   50940   50941   50926   50927   50928   50939
   50927   50928   50929   50930   50931   50932   50933   50934   50939   50940
   50941   50942   50943   50928   50929   50930   50931   50939   50940   50941
   50929   50930   50931   50932   50933   50934   50935   50939   50940   50941
   50930   50931   50932   50933   50934   50939   50931   50932   50933   50934
   50939   50932   50933   50934   50935   50936   50937   50938   50939   50933
   50934   50935   50934   50935   50935   50936   50937   50938   50936   50937
   50938   50937   50938   50938       0   50940   50941   50942   50943   50944
   50945   50961   50941   50942   50943   50942   50943   50944   50945   50946
   50947   50948   50961   50962   50963   50943   50944   50945   50961   50944
   50945   50946   50947   50948   50949   50950   50951   50961   50962   50963
   50964   50965   50945   50946   50947   50948   50961   50962   50963   50946
   50947   50948   50949   50950   50951   50952   50953   50954   50961   50962
   50963   50947   50948   50949   50950   50951   50961   50948   50949   50950
   50951   50961   50949   50950   50951   50952   50953   50954   50955   50956
   50957   50961   50950   50951   50952   50953   50954   50951   50952   50953
   50954   50952   50953   50954   50955   50956   50957   50958   50959   50960
   50953   50954   50955   50956   50957   50954   50955   50956   50957   50955
   50956   50957   50958   50959   50960   50956   50957   50958   50959   50960
   50957   50958   50959   50960   50958   50959   50960   50959   50960   50960
       0   50962   50963   50964   50965   50966   50967   50983   50963   50964
   50965   50964   50965   50966   50967   50968   50969   50970   50983   50984
   50985   50965   50966   50967   50983   50966   50967   50968   50969   50970
   50971   50972   50973   50983   50984   50985   50986   50987   50967   50968
   50969   50970   50983   50984   50985   50968   50969   50970   50971   50972
   50973   50974   50975   50976   50983   50984   50985   50969   50970   50971
   50972   50973   50983   50970   50971   50972   50973   50983   50971   50972
   50973   50974   50975   50976   50977   50978   50979   50983   50972   50973
   50974   50975   50976   50973   50974   50975   50976   50974   50975   50976
   50977   50978   50979   50980   50981   50982   50975   50976   50977   50978
   50979   50976   50977   50978   50979   50977   50978   50979   50980   50981
   50982   50978   50979   50980   50981   50982   50979   50980   50981   50982
   50980   50981   50982   50981   50982   50982       0   50984   50985   50986
   50987   50988   50989   50999   50985   50986   50987   50986   50987   50988
   50989   50990   50991   50995   50999   51000   51001   50987   50988   50989
   50999   50988   50989   50990   50991   50992   50993   50994   50995   50996
   50997   50998   50999   51000   51001   51002   51003   50989   50990   50991
   50995   50999   51000   51001   50990   50991   50992   50993   50994   50995
   50996   50997   50998   50999   51000   51001   50991   50992   50993   50994
   50995   50996   50997   50998   50999   50992   50993   50994   50995   50996
   50997   50998   50999   50993   50994   50995   50994   50995   50995   50996
   50997   50998   50999   50997   50998   50998       0   51000   51001   51002
   51003   51004   51005   51006   51001   51002   51003   51002   51003   51004
   51005   51006   51007   51008   51003   51004   51005   51006   51004   51005
   51006   51007   51008   51009   51010   51005   51006   51007   51008   51006
   51007   51008   51007   51008   51009   51010   51011   51012   51030   51008
   51009   51010   51009   51010   51011   51012   51013   51014   51015   51030
   51031   51032   51010   51011   51012   51030   51011   51012   51013   51014
   51015   51016   51017   51018   51030   51031   51032   51033   51034   51012
   51013   51014   51015   51030   51031   51032   51013   51014   51015   51016
   51017   51018   51019   51020   51021   51030   51031   51032   51014   51015
   51016   51017   51018   51030   51015   51016   51017   51018   51030   51016
   51017   51018   51019   51020   51021   51022   51023   51030   51017   51018
   51019   51020   51021   51018   51019   51020   51021   51019   51020   51021
   51022   51023   51024   51027   51020   51021   51022   51023   51021   51022
   51023   51022   51023   51024   51025   51026   51027   51028   51029   51023
   51024   51027   51024   51025   51026   51027   51028   51029   51025   51026
   51027   51028   51029   51026   51027   51027   51028   51029   51029       0
   51031   51032   51033   51034   51035   51036   51052   51032   51033   51034
   51033   51034   51035   51036   51037   51038   51039   51052   51053   51054
   51034   51035   51036   51052   51035   51036   51037   51038   51039   51040
   51041   51042   51052   51053   51054   51055   51056   51036   51037   51038
   51039   51052   51053   51054   51037   51038   51039   51040   51041   51042
   51043   51044   51045   51052   51053   51054   51038   51039   51040   51041
   51042   51052   51039   51040   51041   51042   51052   51040   51041   51042
   51043   51044   51045   51046   51047   51048   51052   51041   51042   51043
   51044   51045   51042   51043   51044   51045   51043   51044   51045   51046
   51047   51048   51049   51050   51051   51044   51045   51046   51047   51048
   51045   51046   51047   51048   51046   51047   51048   51049   51050   51051
   51047   51048   51049   51050   51051   51048   51049   51050   51051   51049
   51050   51051   51050   51051   51051       0   51053   51054   51055   51056
   51057   51058   51059   51054   51055   51056   51055   51056   51057   51058
   51059   51060   51061   51056   51057   51058   51059   51057   51058   51059
   51060   51061   51062   51063   51058   51059   51060   51061   51059   51060
   51061   51060   51061   51062   51063   51064   51065   51075   51061   51062
   51063   51062   51063   51064   51065   51066   51067   51071   51075   51076
   51077   51063   51064   51065   51075   51064   51065   51066   51067   51068
   51069   51070   51071   51072   51073   51074   51075   51076   51077   51078
   51079   51065   51066   51067   51071   51075   51076   51077   51066   51067
   51068   51069   51070   51071   51072   51073   51074   51075   51076   51077
   51067   51068   51069   51070   51071   51072   51073   51074   51075   51068
   51069   51070   51071   51072   51073   51074   51075   51069   51070   51071
   51070   51071   51071   51072   51073   51074   51075   51073   51074   51074
       0   51076   51077   51078   51079   51080   51081   51094   51077   51078
   51079   51078   51079   51080   51081   51082   51083   51087   51094   51095
   51096   51079   51080   51081   51094   51080   51081   51082   51083   51084
   51085   51086   51087   51088   51089   51090   51094   51095   51096   51097
   51098   51081   51082   51083   51087   51094   51095   51096   51082   51083
   51084   51085   51086   51087   51088   51089   51090   51091   51092   51093
   51094   51095   51096   51083   51084   51085   51086   51087   51088   51089
   51090   51094   51084   51085   51086   51087   51088   51089   51090   51094
   51085   51086   51087   51086   51087   51087   51088   51089   51090   51091
   51092   51093   51094   51089   51090   51091   51092   51093   51090   51091
   51092   51093   51091   51092   51093   51092   51093   51093       0   51095
   51096   51097   51098   51099   51100   51108   51096   51097   51098   51097
   51098   51099   51100   51101   51102   51106   51108   51109   51110   51098
   51099   51100   51108   51099   51100   51101   51102   51103   51104   51105
   51106   51107   51108   51109   51110   51111   51112   51100   51101   51102
   51106   51108   51109   51110   51101   51102   51103   51104   51105   51106
   51107   51108   51109   51110   51102   51103   51104   51105   51106   51107
   51108   51103   51104   51105   51106   51107   51108   51104   51105   51106
   51105   51106   51106   51107   51108       0   51109   51110   51111   51112
   51113   51114   51124   51110   51111   51112   51111   51112   51113   51114
   51115   51116   51120   51124   51125   51126   51112   51113   51114   51124
   51113   51114   51115   51116   51117   51118   51119   51120   51121   51122
   51123   51124   51125   51126   51127   51128   51114   51115   51116   51120
   51124   51125   51126   51115   51116   51117   51118   51119   51120   51121
   51122   51123   51124   51125   51126   51116   51117   51118   51119   51120
   51121   51122   51123   51124   51117   51118   51119   51120   51121   51122
   51123   51124   51118   51119   51120   51119   51120   51120   51121   51122
   51123   51124   51122   51123   51123       0   51125   51126   51127   51128
   51129   51130   51146   51126   51127   51128   51127   51128   51129   51130
   51131   51132   51133   51146   51147   51148   51128   51129   51130   51146
   51129   51130   51131   51132   51133   51134   51135   51136   51146   51147
   51148   51149   51150   51130   51131   51132   51133   51146   51147   51148
   51131   51132   51133   51134   51135   51136   51137   51138   51139   51146
   51147   51148   51132   51133   51134   51135   51136   51146   51133   51134
   51135   51136   51146   51134   51135   51136   51137   51138   51139   51140
   51141   51142   51146   51135   51136   51137   51138   51139   51136   51137
   51138   51139   51137   51138   51139   51140   51141   51142   51143   51144
   51145   51138   51139   51140   51141   51142   51139   51140   51141   51142
   51140   51141   51142   51143   51144   51145   51141   51142   51143   51144
   51145   51142   51143   51144   51145   51143   51144   51145   51144   51145
   51145       0   51147   51148   51149   51150   51151   51152   51158   51148
   51149   51150   51149   51150   51151   51152   51153   51154   51155   51158
   51159   51160   51150   51151   51152   51158   51151   51152   51153   51154
   51155   51156   51157   51158   51159   51160   51161   51162   51152   51153
   51154   51155   51158   51159   51160   51153   51154   51155   51156   51157
   51158   51159   51160   51154   51155   51156   51157   51158   51155   51156
   51157   51158   51156   51157   51158   51157       0   51159   51160   51161
   51162   51163   51164   51165   51160   51161   51162   51161   51162   51163
   51164   51165   51166   51167   51162   51163   51164   51165   51163   51164
   51165   51166   51167   51168   51169   51164   51165   51166   51167   51165
   51166   51167   51166   51167   51168   51169   51170   51171   51187   51167
   51168   51169   51168   51169   51170   51171   51172   51173   51174   51187
   51188   51189   51169   51170   51171   51187   51170   51171   51172   51173
   51174   51175   51176   51177   51187   51188   51189   51190   51191   51171
   51172   51173   51174   51187   51188   51189   51172   51173   51174   51175
   51176   51177   51178   51179   51180   51187   51188   51189   51173   51174
   51175   51176   51177   51187   51174   51175   51176   51177   51187   51175
   51176   51177   51178   51179   51180   51181   51182   51183   51187   51176
   51177   51178   51179   51180   51177   51178   51179   51180   51178   51179
   51180   51181   51182   51183   51184   51185   51186   51179   51180   51181
   51182   51183   51180   51181   51182   51183   51181   51182   51183   51184
   51185   51186   51182   51183   51184   51185   51186   51183   51184   51185
   51186   51184   51185   51186   51185   51186   51186       0   51188   51189
   51190   51191   51192   51193   51201   51189   51190   51191   51190   51191
   51192   51193   51194   51195   51199   51201   51202   51203   51191   51192
   51193   51201   51192   51193   51194   51195   51196   51197   51198   51199
   51200   51201   51202   51203   51204   51205   51193   51194   51195   51199
   51201   51202   51203   51194   51195   51196   51197   51198   51199   51200
   51201   51202   51203   51195   51196   51197   51198   51199   51200   51201
   51196   51197   51198   51199   51200   51201   51197   51198   51199   51198
   51199   51199   51200   51201       0   51202   51203   51204   51205   51206
   51207   51220   51203   51204   51205   51204   51205   51206   51207   51208
   51209   51210   51220   51221   51222   51205   51206   51207   51220   51206
   51207   51208   51209   51210   51211   51212   51216   51220   51221   51222
   51223   51224   51207   51208   51209   51210   51220   51221   51222   51208
   51209   51210   51211   51212   51213   51214   51215   51216   51217   51218
   51219   51220   51221   51222   51209   51210   51211   51212   51216   51220
   51210   51211   51212   51216   51220   51211   51212   51213   51214   51215
   51216   51217   51218   51219   51220   51212   51213   51214   51215   51216
   51217   51218   51219   51213   51214   51215   51216   51217   51218   51219
   51214   51215   51216   51215   51216   51216   51217   51218   51219   51218
   51219   51219       0   51221   51222   51223   51224   51225   51226   51234
   51222   51223   51224   51223   51224   51225   51226   51227   51228   51229
   51234   51235   51236   51224   51225   51226   51234   51225   51226   51227
   51228   51229   51230   51231   51234   51235   51236   51237   51238   51226
   51227   51228   51229   51234   51235   51236   51227   51228   51229   51230
   51231   51232   51233   51234   51235   51236   51228   51229   51230   51231
   51234   51229   51230   51231   51234   51230   51231   51232   51233   51234
   51231   51232   51233   51232   51233   51233       0   51235   51236   51237
   51238   51239   51240   51246   51236   51237   51238   51237   51238   51239
   51240   51241   51242   51243   51246   51247   51248   51238   51239   51240
   51246   51239   51240   51241   51242   51243   51244   51245   51246   51247
   51248   51249   51250   51240   51241   51242   51243   51246   51247   51248
   51241   51242   51243   51244   51245   51246   51247   51248   51242   51243
   51244   51245   51246   51243   51244   51245   51246   51244   51245   51246
   51245       0   51247   51248   51249   51250   51251   51252   51261   51248
   51249   51250   51249   51250   51251   51252   51253   51254   51255   51261
   51262   51263   51250   51251   51252   51261   51251   51252   51253   51254
   51255   51256   51257   51258   51261   51262   51263   51264   51265   51252
   51253   51254   51255   51261   51262   51263   51253   51254   51255   51256
   51257   51258   51259   51260   51261   51262   51263   51254   51255   51256
   51257   51258   51261   51255   51256   51257   51258   51261   51256   51257
   51258   51259   51260   51261   51257   51258   51259   51260   51258   51259
   51260   51259   51260   51260       0   51262   51263   51264   51265   51266
   51267   51280   51263   51264   51265   51264   51265   51266   51267   51268
   51269   51270   51280   51281   51282   51265   51266   51267   51280   51266
   51267   51268   51269   51270   51271   51272   51276   51280   51281   51282
   51283   51284   51267   51268   51269   51270   51280   51281   51282   51268
   51269   51270   51271   51272   51273   51274   51275   51276   51277   51278
   51279   51280   51281   51282   51269   51270   51271   51272   51276   51280
   51270   51271   51272   51276   51280   51271   51272   51273   51274   51275
   51276   51277   51278   51279   51280   51272   51273   51274   51275   51276
   51277   51278   51279   51273   51274   51275   51276   51277   51278   51279
   51274   51275   51276   51275   51276   51276   51277   51278   51279   51278
   51279   51279       0   51281   51282   51283   51284   51285   51286   51295
   51282   51283   51284   51283   51284   51285   51286   51287   51288   51289
   51295   51296   51297   51284   51285   51286   51295   51285   51286   51287
   51288   51289   51290   51291   51292   51295   51296   51297   51298   51299
   51286   51287   51288   51289   51295   51296   51297   51287   51288   51289
   51290   51291   51292   51293   51294   51295   51296   51297   51288   51289
   51290   51291   51292   51295   51289   51290   51291   51292   51295   51290
   51291   51292   51293   51294   51295   51291   51292   51293   51294   51292
   51293   51294   51293   51294   51294       0   51296   51297   51298   51299
   51300   51301   51314   51297   51298   51299   51298   51299   51300   51301
   51302   51303   51307   51314   51315   51316   51299   51300   51301   51314
   51300   51301   51302   51303   51304   51305   51306   51307   51308   51309
   51310   51314   51315   51316   51317   51318   51301   51302   51303   51307
   51314   51315   51316   51302   51303   51304   51305   51306   51307   51308
   51309   51310   51311   51312   51313   51314   51315   51316   51303   51304
   51305   51306   51307   51308   51309   51310   51314   51304   51305   51306
   51307   51308   51309   51310   51314   51305   51306   51307   51306   51307
   51307   51308   51309   51310   51311   51312   51313   51314   51309   51310
   51311   51312   51313   51310   51311   51312   51313   51311   51312   51313
   51312   51313   51313       0   51315   51316   51317   51318   51319   51320
   51333   51316   51317   51318   51317   51318   51319   51320   51321   51322
   51326   51333   51334   51335   51318   51319   51320   51333   51319   51320
   51321   51322   51323   51324   51325   51326   51327   51328   51329   51333
   51334   51335   51336   51337   51320   51321   51322   51326   51333   51334
   51335   51321   51322   51323   51324   51325   51326   51327   51328   51329
   51330   51331   51332   51333   51334   51335   51322   51323   51324   51325
   51326   51327   51328   51329   51333   51323   51324   51325   51326   51327
   51328   51329   51333   51324   51325   51326   51325   51326   51326   51327
   51328   51329   51330   51331   51332   51333   51328   51329   51330   51331
   51332   51329   51330   51331   51332   51330   51331   51332   51331   51332
   51332       0   51334   51335   51336   51337   51338   51339   51348   51335
   51336   51337   51336   51337   51338   51339   51340   51341   51342   51348
   51349   51350   51337   51338   51339   51348   51338   51339   51340   51341
   51342   51343   51344   51345   51348   51349   51350   51351   51352   51339
   51340   51341   51342   51348   51349   51350   51340   51341   51342   51343
   51344   51345   51346   51347   51348   51349   51350   51341   51342   51343
   51344   51345   51348   51342   51343   51344   51345   51348   51343   51344
   51345   51346   51347   51348   51344   51345   51346   51347   51345   51346
   51347   51346   51347   51347       0   51349   51350   51351   51352   51353
   51354   51355   51350   51351   51352   51351   51352   51353   51354   51355
   51356   51357   51352   51353   51354   51355   51353   51354   51355   51356
   51357   51358   51359   51354   51355   51356   51357   51355   51356   51357
   51356   51357   51358   51359   51360   51361   51372   51357   51358   51359
   51358   51359   51360   51361   51362   51363   51364   51372   51373   51374
   51359   51360   51361   51372   51360   51361   51362   51363   51364   51365
   51366   51367   51372   51373   51374   51375   51376   51361   51362   51363
   51364   51372   51373   51374   51362   51363   51364   51365   51366   51367
   51368   51372   51373   51374   51363   51364   51365   51366   51367   51372
   51364   51365   51366   51367   51372   51365   51366   51367   51368   51369
   51370   51371   51372   51366   51367   51368   51367   51368   51368   51369
   51370   51371   51369   51370   51371   51370   51371   51371       0   51373
   51374   51375   51376   51377   51378   51394   51374   51375   51376   51375
   51376   51377   51378   51379   51380   51381   51394   51395   51396   51376
   51377   51378   51394   51377   51378   51379   51380   51381   51382   51383
   51384   51394   51395   51396   51397   51398   51378   51379   51380   51381
   51394   51395   51396   51379   51380   51381   51382   51383   51384   51385
   51386   51387   51394   51395   51396   51380   51381   51382   51383   51384
   51394   51381   51382   51383   51384   51394   51382   51383   51384   51385
   51386   51387   51388   51389   51390   51394   51383   51384   51385   51386
   51387   51384   51385   51386   51387   51385   51386   51387   51388   51389
   51390   51391   51392   51393   51386   51387   51388   51389   51390   51387
   51388   51389   51390   51388   51389   51390   51391   51392   51393   51389
   51390   51391   51392   51393   51390   51391   51392   51393   51391   51392
   51393   51392   51393   51393       0   51395   51396   51397   51398   51399
   51400   51414   51396   51397   51398   51397   51398   51399   51400   51401
   51402   51403   51414   51415   51416   51398   51399   51400   51414   51399
   51400   51401   51402   51403   51404   51412   51414   51415   51416   51417
   51418   51400   51401   51402   51403   51414   51415   51416   51401   51402
   51403   51404   51405   51406   51410   51412   51413   51414   51415   51416
   51402   51403   51404   51412   51414   51403   51404   51412   51414   51404
   51405   51406   51407   51408   51410   51411   51412   51413   51414   51405
   51406   51407   51408   51409   51410   51412   51413   51406   51407   51408
   51412   51407   51408   51409   51410   51411   51412   51408   51409   51410
   51409   51410   51411   51412   51413   51410   51411   51412   51411   51412
   51413   51412   51413   51413       0   51415   51416   51417   51418   51419
   51420   51426   51416   51417   51418   51417   51418   51419   51420   51421
   51422   51423   51426   51427   51428   51418   51419   51420   51426   51419
   51420   51421   51422   51423   51424   51425   51426   51427   51428   51429
   51430   51420   51421   51422   51423   51426   51427   51428   51421   51422
   51423   51424   51425   51426   51427   51428   51422   51423   51424   51425
   51426   51423   51424   51425   51426   51424   51425   51426   51425       0
   51427   51428   51429   51430   51431   51432   51450   51428   51429   51430
   51429   51430   51431   51432   51433   51434   51435   51450   51451   51452
   51430   51431   51432   51450   51431   51432   51433   51434   51435   51436
   51437   51438   51450   51451   51452   51453   51454   51432   51433   51434
   51435   51450   51451   51452   51433   51434   51435   51436   51437   51438
   51439   51440   51441   51450   51451   51452   51434   51435   51436   51437
   51438   51450   51435   51436   51437   51438   51450   51436   51437   51438
   51439   51440   51441   51442   51443   51450   51437   51438   51439   51440
   51441   51438   51439   51440   51441   51439   51440   51441   51442   51443
   51444   51447   51440   51441   51442   51443   51441   51442   51443   51442
   51443   51444   51445   51446   51447   51448   51449   51443   51444   51447
   51444   51445   51446   51447   51448   51449   51445   51446   51447   51448
   51449   51446   51447   51447   51448   51449   51449       0   51451   51452
   51453   51454   51455   51456   51457   51452   51453   51454   51453   51454
   51455   51456   51457   51458   51459   51454   51455   51456   51457   51455
   51456   51457   51458   51459   51460   51461   51456   51457   51458   51459
   51457   51458   51459   51458   51459   51460   51461   51462   51463   51478
   51459   51460   51461   51460   51461   51462   51463   51464   51465   51466
   51478   51479   51480   51461   51462   51463   51478   51462   51463   51464
   51465   51466   51467   51476   51478   51479   51480   51481   51482   51463
   51464   51465   51466   51478   51479   51480   51464   51465   51466   51467
   51468   51469   51474   51476   51477   51478   51479   51480   51465   51466
   51467   51476   51478   51466   51467   51476   51478   51467   51468   51469
   51470   51471   51474   51475   51476   51477   51478   51468   51469   51470
   51471   51472   51474   51476   51477   51469   51470   51471   51476   51470
   51471   51472   51473   51474   51475   51476   51471   51472   51474   51472
   51473   51474   51475   51476   51477   51473   51474   51475   51476   51474
   51475   51476   51477   51476   51477   51477       0   51479   51480   51481
   51482   51483   51484   51497   51480   51481   51482   51481   51482   51483
   51484   51485   51486   51490   51497   51498   51499   51482   51483   51484
   51497   51483   51484   51485   51486   51487   51488   51489   51490   51491
   51492   51493   51497   51498   51499   51500   51501   51484   51485   51486
   51490   51497   51498   51499   51485   51486   51487   51488   51489   51490
   51491   51492   51493   51494   51495   51496   51497   51498   51499   51486
   51487   51488   51489   51490   51491   51492   51493   51497   51487   51488
   51489   51490   51491   51492   51493   51497   51488   51489   51490   51489
   51490   51490   51491   51492   51493   51494   51495   51496   51497   51492
   51493   51494   51495   51496   51493   51494   51495   51496   51494   51495
   51496   51495   51496   51496       0   51498   51499   51500   51501   51502
   51503   51508   51499   51500   51501   51500   51501   51502   51503   51504
   51505   51506   51508   51509   51510   51501   51502   51503   51508   51502
   51503   51504   51505   51506   51507   51508   51509   51510   51511   51520
   51503   51504   51505   51506   51508   51509   51510   51504   51505   51506
   51507   51508   51509   51510   51505   51506   51507   51508   51506   51507
   51508   51507   51508       0   51509   51510   51511   51512   51513   51514
   51517   51520   51521   51522   51510   51511   51520   51511   51512   51513
   51514   51515   51516   51517   51518   51519   51520   51521   51522   51523
   51524   51512   51513   51514   51515   51516   51517   51518   51519   51520
   51521   51522   51513   51514   51515   51516   51517   51520   51514   51515
   51516   51517   51520   51515   51516   51517   51518   51519   51520   51521
   51522   51516   51517   51518   51519   51520   51517   51518   51519   51520
   51518   51519   51520   51521   51522   51523   51524   51519   51520   51521
   51522   51520   51521   51522   51521   51522   51523   51524   51525   51526
   51522   51523   51524   51523   51524   51525   51526   51527   51528   51543
   51524   51525   51526   51525   51526   51527   51528   51529   51530   51531
   51543   51544   51545   51526   51527   51528   51543   51527   51528   51529
   51530   51531   51532   51541   51543   51544   51545   51546   51547   51528
   51529   51530   51531   51543   51544   51545   51529   51530   51531   51532
   51533   51534   51539   51541   51542   51543   51544   51545   51530   51531
   51532   51541   51543   51531   51532   51541   51543   51532   51533   51534
   51535   51536   51539   51540   51541   51542   51543   51533   51534   51535
   51536   51537   51539   51541   51542   51534   51535   51536   51541   51535
   51536   51537   51538   51539   51540   51541   51536   51537   51539   51537
   51538   51539   51540   51541   51542   51538   51539   51540   51541   51539
   51540   51541   51542   51541   51542   51542       0   51544   51545   51546
   51547   51548   51549   51563   51545   51546   51547   51546   51547   51548
   51549   51550   51551   51552   51563   51564   51565   51547   51548   51549
   51563   51548   51549   51550   51551   51552   51553   51561   51563   51564
   51565   51566   51567   51549   51550   51551   51552   51563   51564   51565
   51550   51551   51552   51553   51554   51555   51559   51561   51562   51563
   51564   51565   51551   51552   51553   51561   51563   51552   51553   51561
   51563   51553   51554   51555   51556   51557   51559   51560   51561   51562
   51563   51554   51555   51556   51557   51558   51559   51561   51562   51555
   51556   51557   51561   51556   51557   51558   51559   51560   51561   51557
   51558   51559   51558   51559   51560   51561   51562   51559   51560   51561
   51560   51561   51562   51561   51562   51562       0   51564   51565   51566
   51567   51568   51569   51582   51565   51566   51567   51566   51567   51568
   51569   51570   51571   51575   51582   51583   51584   51567   51568   51569
   51582   51568   51569   51570   51571   51572   51573   51574   51575   51576
   51577   51578   51582   51583   51584   51585   51586   51569   51570   51571
   51575   51582   51583   51584   51570   51571   51572   51573   51574   51575
   51576   51577   51578   51579   51580   51581   51582   51583   51584   51571
   51572   51573   51574   51575   51576   51577   51578   51582   51572   51573
   51574   51575   51576   51577   51578   51582   51573   51574   51575   51574
   51575   51575   51576   51577   51578   51579   51580   51581   51582   51577
   51578   51579   51580   51581   51578   51579   51580   51581   51579   51580
   51581   51580   51581   51581       0   51583   51584   51585   51586   51587
   51588   51596   51584   51585   51586   51585   51586   51587   51588   51589
   51590   51591   51596   51597   51598   51586   51587   51588   51596   51587
   51588   51589   51590   51591   51592   51593   51596   51597   51598   51599
   51600   51588   51589   51590   51591   51596   51597   51598   51589   51590
   51591   51592   51593   51594   51595   51596   51597   51598   51590   51591
   51592   51593   51596   51591   51592   51593   51596   51592   51593   51594
   51595   51596   51593   51594   51595   51594   51595   51595       0   51597
   51598   51599   51600   51601   51602   51610   51598   51599   51600   51599
   51600   51601   51602   51603   51604   51608   51610   51611   51612   51600
   51601   51602   51610   51601   51602   51603   51604   51605   51606   51607
   51608   51609   51610   51611   51612   51613   51614   51602   51603   51604
   51608   51610   51611   51612   51603   51604   51605   51606   51607   51608
   51609   51610   51611   51612   51604   51605   51606   51607   51608   51609
   51610   51605   51606   51607   51608   51609   51610   51606   51607   51608
   51607   51608   51608   51609   51610       0   51611   51612   51613   51614
   51615   51616   51621   51612   51613   51614   51613   51614   51615   51616
   51617   51618   51619   51621   51622   51623   51614   51615   51616   51621
   51615   51616   51617   51618   51619   51620   51621   51622   51623   51624
   51625   51616   51617   51618   51619   51621   51622   51623   51617   51618
   51619   51620   51621   51622   51623   51618   51619   51620   51621   51619
   51620   51621   51620   51621       0   51622   51623   51624   51625   51626
   51627   51643   51623   51624   51625   51624   51625   51626   51627   51628
   51629   51630   51643   51644   51645   51625   51626   51627   51643   51626
   51627   51628   51629   51630   51631   51632   51633   51643   51644   51645
   51646   51647   51627   51628   51629   51630   51643   51644   51645   51628
   51629   51630   51631   51632   51633   51634   51635   51636   51643   51644
   51645   51629   51630   51631   51632   51633   51643   51630   51631   51632
   51633   51643   51631   51632   51633   51634   51635   51636   51637   51638
   51639   51643   51632   51633   51634   51635   51636   51633   51634   51635
   51636   51634   51635   51636   51637   51638   51639   51640   51641   51642
   51635   51636   51637   51638   51639   51636   51637   51638   51639   51637
   51638   51639   51640   51641   51642   51638   51639   51640   51641   51642
   51639   51640   51641   51642   51640   51641   51642   51641   51642   51642
       0   51644   51645   51646   51647   51648   51649   51650   51645   51646
   51647   51646   51647   51648   51649   51650   51651   51652   51647   51648
   51649   51650   51648   51649   51650   51651   51652   51653   51654   51649
   51650   51651   51652   51650   51651   51652   51651   51652   51653   51654
   51655   51656   51667   51652   51653   51654   51653   51654   51655   51656
   51657   51658   51659   51667   51668   51669   51654   51655   51656   51667
   51655   51656   51657   51658   51659   51660   51661   51662   51667   51668
   51669   51670   51671   51656   51657   51658   51659   51667   51668   51669
   51657   51658   51659   51660   51661   51662   51663   51664   51667   51668
   51669   51658   51659   51660   51661   51662   51667   51659   51660   51661
   51662   51667   51660   51661   51662   51663   51664   51665   51666   51667
   51661   51662   51663   51664   51662   51663   51664   51663   51664   51665
   51666   51664   51665   51666   51665   51666   51666       0   51668   51669
   51670   51671   51672   51673   51689   51669   51670   51671   51670   51671
   51672   51673   51674   51675   51676   51689   51690   51691   51671   51672
   51673   51689   51672   51673   51674   51675   51676   51677   51678   51679
   51689   51690   51691   51692   51693   51673   51674   51675   51676   51689
   51690   51691   51674   51675   51676   51677   51678   51679   51680   51681
   51682   51689   51690   51691   51675   51676   51677   51678   51679   51689
   51676   51677   51678   51679   51689   51677   51678   51679   51680   51681
   51682   51683   51684   51685   51689   51678   51679   51680   51681   51682
   51679   51680   51681   51682   51680   51681   51682   51683   51684   51685
   51686   51687   51688   51681   51682   51683   51684   51685   51682   51683
   51684   51685   51683   51684   51685   51686   51687   51688   51684   51685
   51686   51687   51688   51685   51686   51687   51688   51686   51687   51688
   51687   51688   51688       0   51690   51691   51692   51693   51694   51695
   51700   51691   51692   51693   51692   51693   51694   51695   51696   51697
   51698   51700   51701   51702   51693   51694   51695   51700   51694   51695
   51696   51697   51698   51699   51700   51701   51702   51703   51704   51695
   51696   51697   51698   51700   51701   51702   51696   51697   51698   51699
   51700   51701   51702   51697   51698   51699   51700   51698   51699   51700
   51699   51700       0   51701   51702   51703   51704   51705   51706   51715
   51702   51703   51704   51703   51704   51705   51706   51707   51708   51709
   51715   51716   51717   51704   51705   51706   51715   51705   51706   51707
   51708   51709   51710   51711   51712   51715   51716   51717   51718   51719
   51706   51707   51708   51709   51715   51716   51717   51707   51708   51709
   51710   51711   51712   51713   51714   51715   51716   51717   51708   51709
   51710   51711   51712   51715   51709   51710   51711   51712   51715   51710
   51711   51712   51713   51714   51715   51711   51712   51713   51714   51712
   51713   51714   51713   51714   51714       0   51716   51717   51718   51719
   51720   51721   51735   51717   51718   51719   51718   51719   51720   51721
   51722   51723   51724   51735   51736   51737   51719   51720   51721   51735
   51720   51721   51722   51723   51724   51725   51733   51735   51736   51737
   51738   51739   51721   51722   51723   51724   51735   51736   51737   51722
   51723   51724   51725   51726   51727   51731   51733   51734   51735   51736
   51737   51723   51724   51725   51733   51735   51724   51725   51733   51735
   51725   51726   51727   51728   51729   51731   51732   51733   51734   51735
   51726   51727   51728   51729   51730   51731   51733   51734   51727   51728
   51729   51733   51728   51729   51730   51731   51732   51733   51729   51730
   51731   51730   51731   51732   51733   51734   51731   51732   51733   51732
   51733   51734   51733   51734   51734       0   51736   51737   51738   51739
   51740   51741   51752   51737   51738   51739   51738   51739   51740   51741
   51742   51743   51744   51752   51753   51754   51739   51740   51741   51752
   51740   51741   51742   51743   51744   51745   51746   51747   51752   51753
   51754   51755   51756   51741   51742   51743   51744   51752   51753   51754
   51742   51743   51744   51745   51746   51747   51748   51749   51752   51753
   51754   51743   51744   51745   51746   51747   51752   51744   51745   51746
   51747   51752   51745   51746   51747   51748   51749   51750   51751   51752
   51746   51747   51748   51749   51747   51748   51749   51748   51749   51750
   51751   51749   51750   51751   51750   51751   51751       0   51753   51754
   51755   51756   51757   51758   51764   51754   51755   51756   51755   51756
   51757   51758   51759   51760   51761   51764   51765   51766   51756   51757
   51758   51764   51757   51758   51759   51760   51761   51762   51763   51764
   51765   51766   51767   51768   51758   51759   51760   51761   51764   51765
   51766   51759   51760   51761   51762   51763   51764   51765   51766   51760
   51761   51762   51763   51764   51761   51762   51763   51764   51762   51763
   51764   51763       0   51765   51766   51767   51768   51769   51770   51774
   51766   51767   51768   51767   51768   51769   51770   51771   51772   51773
   51774   51775   51776   51768   51769   51770   51774   51769   51770   51771
   51772   51773   51774   51775   51776   51777   51778   51770   51771   51772
   51773   51774   51775   51776   51771   51772   51773   51774   51775   51776
   51772   51773   51774   51773   51774   51774   51775   51776   51777   51778
   51779   51780   51795   51776   51777   51778   51777   51778   51779   51780
   51781   51782   51783   51795   51796   51797   51778   51779   51780   51795
   51779   51780   51781   51782   51783   51784   51793   51795   51796   51797
   51798   51799   51780   51781   51782   51783   51795   51796   51797   51781
   51782   51783   51784   51785   51786   51791   51793   51794   51795   51796
   51797   51782   51783   51784   51793   51795   51783   51784   51793   51795
   51784   51785   51786   51787   51788   51791   51792   51793   51794   51795
   51785   51786   51787   51788   51789   51791   51793   51794   51786   51787
   51788   51793   51787   51788   51789   51790   51791   51792   51793   51788
   51789   51791   51789   51790   51791   51792   51793   51794   51790   51791
   51792   51793   51791   51792   51793   51794   51793   51794   51794       0
   51796   51797   51798   51799   51800   51801   51811   51797   51798   51799
   51798   51799   51800   51801   51802   51803   51807   51811   51812   51813
   51799   51800   51801   51811   51800   51801   51802   51803   51804   51805
   51806   51807   51808   51809   51810   51811   51812   51813   51814   51815
   51801   51802   51803   51807   51811   51812   51813   51802   51803   51804
   51805   51806   51807   51808   51809   51810   51811   51812   51813   51803
   51804   51805   51806   51807   51808   51809   51810   51811   51804   51805
   51806   51807   51808   51809   51810   51811   51805   51806   51807   51806
   51807   51807   51808   51809   51810   51811   51809   51810   51810       0
   51812   51813   51814   51815   51816   51817   51830   51813   51814   51815
   51814   51815   51816   51817   51818   51819   51820   51830   51831   51832
   51815   51816   51817   51830   51816   51817   51818   51819   51820   51821
   51822   51826   51830   51831   51832   51833   51834   51817   51818   51819
   51820   51830   51831   51832   51818   51819   51820   51821   51822   51823
   51824   51825   51826   51827   51828   51829   51830   51831   51832   51819
   51820   51821   51822   51826   51830   51820   51821   51822   51826   51830
   51821   51822   51823   51824   51825   51826   51827   51828   51829   51830
   51822   51823   51824   51825   51826   51827   51828   51829   51823   51824
   51825   51826   51827   51828   51829   51824   51825   51826   51825   51826
   51826   51827   51828   51829   51828   51829   51829       0   51831   51832
   51833   51834   51835   51836   51849   51832   51833   51834   51833   51834
   51835   51836   51837   51838   51839   51849   51850   51851   51834   51835
   51836   51849   51835   51836   51837   51838   51839   51840   51841   51845
   51849   51850   51851   51852   51853   51836   51837   51838   51839   51849
   51850   51851   51837   51838   51839   51840   51841   51842   51843   51844
   51845   51846   51847   51848   51849   51850   51851   51838   51839   51840
   51841   51845   51849   51839   51840   51841   51845   51849   51840   51841
   51842   51843   51844   51845   51846   51847   51848   51849   51841   51842
   51843   51844   51845   51846   51847   51848   51842   51843   51844   51845
   51846   51847   51848   51843   51844   51845   51844   51845   51845   51846
   51847   51848   51847   51848   51848       0   51850   51851   51852   51853
   51854   51855   51860   51851   51852   51853   51852   51853   51854   51855
   51856   51857   51858   51860   51861   51862   51853   51854   51855   51860
   51854   51855   51856   51857   51858   51859   51860   51861   51862   51863
   51864   51855   51856   51857   51858   51860   51861   51862   51856   51857
   51858   51859   51860   51861   51862   51857   51858   51859   51860   51858
   51859   51860   51859   51860       0   51861   51862   51863   51864   51865
   51866   51875   51862   51863   51864   51863   51864   51865   51866   51867
   51868   51869   51875   51876   51877   51864   51865   51866   51875   51865
   51866   51867   51868   51869   51870   51871   51872   51875   51876   51877
   51878   51879   51866   51867   51868   51869   51875   51876   51877   51867
   51868   51869   51870   51871   51872   51873   51874   51875   51876   51877
   51868   51869   51870   51871   51872   51875   51869   51870   51871   51872
   51875   51870   51871   51872   51873   51874   51875   51871   51872   51873
   51874   51872   51873   51874   51873   51874   51874       0   51876   51877
   51878   51879   51880   51881   51897   51877   51878   51879   51878   51879
   51880   51881   51882   51883   51884   51897   51898   51899   51879   51880
   51881   51897   51880   51881   51882   51883   51884   51885   51886   51887
   51897   51898   51899   51900   51901   51881   51882   51883   51884   51897
   51898   51899   51882   51883   51884   51885   51886   51887   51888   51889
   51890   51897   51898   51899   51883   51884   51885   51886   51887   51897
   51884   51885   51886   51887   51897   51885   51886   51887   51888   51889
   51890   51891   51892   51893   51897   51886   51887   51888   51889   51890
   51887   51888   51889   51890   51888   51889   51890   51891   51892   51893
   51894   51895   51896   51889   51890   51891   51892   51893   51890   51891
   51892   51893   51891   51892   51893   51894   51895   51896   51892   51893
   51894   51895   51896   51893   51894   51895   51896   51894   51895   51896
   51895   51896   51896       0   51898   51899   51900   51901   51902   51903
   51919   51899   51900   51901   51900   51901   51902   51903   51904   51905
   51906   51919   51920   51921   51901   51902   51903   51919   51902   51903
   51904   51905   51906   51907   51908   51909   51919   51920   51921   51922
   51923   51903   51904   51905   51906   51919   51920   51921   51904   51905
   51906   51907   51908   51909   51910   51911   51912   51919   51920   51921
   51905   51906   51907   51908   51909   51919   51906   51907   51908   51909
   51919   51907   51908   51909   51910   51911   51912   51913   51914   51915
   51919   51908   51909   51910   51911   51912   51909   51910   51911   51912
   51910   51911   51912   51913   51914   51915   51916   51917   51918   51911
   51912   51913   51914   51915   51912   51913   51914   51915   51913   51914
   51915   51916   51917   51918   51914   51915   51916   51917   51918   51915
   51916   51917   51918   51916   51917   51918   51917   51918   51918       0
   51920   51921   51922   51923   51924   51925   51938   51921   51922   51923
   51922   51923   51924   51925   51926   51927   51931   51938   51939   51940
   51923   51924   51925   51938   51924   51925   51926   51927   51928   51929
   51930   51931   51932   51933   51934   51938   51939   51940   51941   51942
   51925   51926   51927   51931   51938   51939   51940   51926   51927   51928
   51929   51930   51931   51932   51933   51934   51935   51936   51937   51938
   51939   51940   51927   51928   51929   51930   51931   51932   51933   51934
   51938   51928   51929   51930   51931   51932   51933   51934   51938   51929
   51930   51931   51930   51931   51931   51932   51933   51934   51935   51936
   51937   51938   51933   51934   51935   51936   51937   51934   51935   51936
   51937   51935   51936   51937   51936   51937   51937       0   51939   51940
   51941   51942   51943   51944   51949   51940   51941   51942   51941   51942
   51943   51944   51945   51946   51947   51949   51950   51951   51942   51943
   51944   51949   51943   51944   51945   51946   51947   51948   51949   51950
   51951   51952   51953   51944   51945   51946   51947   51949   51950   51951
   51945   51946   51947   51948   51949   51950   51951   51946   51947   51948
   51949   51947   51948   51949   51948   51949       0   51950   51951   51952
   51953   51954   51955   51960   51951   51952   51953   51952   51953   51954
   51955   51956   51957   51958   51960   51961   51962   51953   51954   51955
   51960   51954   51955   51956   51957   51958   51959   51960   51961   51962
   51963   51964   51955   51956   51957   51958   51960   51961   51962   51956
   51957   51958   51959   51960   51961   51962   51957   51958   51959   51960
   51958   51959   51960   51959   51960       0   51961   51962   51963   51964
   51965   51966   51979   51962   51963   51964   51963   51964   51965   51966
   51967   51968   51972   51979   51980   51981   51964   51965   51966   51979
   51965   51966   51967   51968   51969   51970   51971   51972   51973   51974
   51975   51979   51980   51981   51982   51983   51966   51967   51968   51972
   51979   51980   51981   51967   51968   51969   51970   51971   51972   51973
   51974   51975   51976   51977   51978   51979   51980   51981   51968   51969
   51970   51971   51972   51973   51974   51975   51979   51969   51970   51971
   51972   51973   51974   51975   51979   51970   51971   51972   51971   51972
   51972   51973   51974   51975   51976   51977   51978   51979   51974   51975
   51976   51977   51978   51975   51976   51977   51978   51976   51977   51978
   51977   51978   51978       0   51980   51981   51982   51983   51984   51985
   51996   51981   51982   51983   51982   51983   51984   51985   51986   51987
   51988   51996   51997   51998   51983   51984   51985   51996   51984   51985
   51986   51987   51988   51989   51990   51991   51996   51997   51998   51999
   52000   51985   51986   51987   51988   51996   51997   51998   51986   51987
   51988   51989   51990   51991   51992   51993   51996   51997   51998   51987
   51988   51989   51990   51991   51996   51988   51989   51990   51991   51996
   51989   51990   51991   51992   51993   51994   51995   51996   51990   51991
   51992   51993   51991   51992   51993   51992   51993   51994   51995   51993
   51994   51995   51994   51995   51995       0   51997   51998   51999   52000
   52001   52002   52007   51998   51999   52000   51999   52000   52001   52002
   52003   52004   52005   52007   52008   52009   52000   52001   52002   52007
   52001   52002   52003   52004   52005   52006   52007   52008   52009   52010
   52011   52002   52003   52004   52005   52007   52008   52009   52003   52004
   52005   52006   52007   52008   52009   52004   52005   52006   52007   52005
   52006   52007   52006   52007       0   52008   52009   52010   52011   52012
   52013   52026   52009   52010   52011   52010   52011   52012   52013   52014
   52015   52019   52026   52027   52028   52011   52012   52013   52026   52012
   52013   52014   52015   52016   52017   52018   52019   52020   52021   52022
   52026   52027   52028   52029   52030   52013   52014   52015   52019   52026
   52027   52028   52014   52015   52016   52017   52018   52019   52020   52021
   52022   52023   52024   52025   52026   52027   52028   52015   52016   52017
   52018   52019   52020   52021   52022   52026   52016   52017   52018   52019
   52020   52021   52022   52026   52017   52018   52019   52018   52019   52019
   52020   52021   52022   52023   52024   52025   52026   52021   52022   52023
   52024   52025   52022   52023   52024   52025   52023   52024   52025   52024
   52025   52025       0   52027   52028   52029   52030   52031   52032   52042
   52028   52029   52030   52029   52030   52031   52032   52033   52034   52038
   52042   52043   52044   52030   52031   52032   52042   52031   52032   52033
   52034   52035   52036   52037   52038   52039   52040   52041   52042   52043
   52044   52045   52054   52032   52033   52034   52038   52042   52043   52044
   52033   52034   52035   52036   52037   52038   52039   52040   52041   52042
   52043   52044   52034   52035   52036   52037   52038   52039   52040   52041
   52042   52035   52036   52037   52038   52039   52040   52041   52042   52036
   52037   52038   52037   52038   52038   52039   52040   52041   52042   52040
   52041   52041       0   52043   52044   52045   52046   52047   52048   52051
   52054   52055   52056   52044   52045   52054   52045   52046   52047   52048
   52049   52050   52051   52052   52053   52054   52055   52056   52057   52058
   52046   52047   52048   52049   52050   52051   52052   52053   52054   52055
   52056   52047   52048   52049   52050   52051   52054   52048   52049   52050
   52051   52054   52049   52050   52051   52052   52053   52054   52055   52056
   52050   52051   52052   52053   52054   52051   52052   52053   52054   52052
   52053   52054   52055   52056   52057   52058   52053   52054   52055   52056
   52054   52055   52056   52055   52056   52057   52058   52059   52060   52056
   52057   52058   52057   52058   52059   52060   52061   52062   52066   52058
   52059   52060   52059   52060   52061   52062   52063   52064   52065   52066
   52067   52068   52060   52061   52062   52066   52061   52062   52063   52064
   52065   52066   52067   52068   52069   52070   52062   52063   52064   52065
   52066   52067   52068   52063   52064   52065   52066   52067   52068   52064
   52065   52066   52065   52066   52066   52067   52068   52069   52070   52071
   52072   52085   52068   52069   52070   52069   52070   52071   52072   52073
   52074   52075   52085   52086   52087   52070   52071   52072   52085   52071
   52072   52073   52074   52075   52076   52077   52081   52085   52086   52087
   52088   52089   52072   52073   52074   52075   52085   52086   52087   52073
   52074   52075   52076   52077   52078   52079   52080   52081   52082   52083
   52084   52085   52086   52087   52074   52075   52076   52077   52081   52085
   52075   52076   52077   52081   52085   52076   52077   52078   52079   52080
   52081   52082   52083   52084   52085   52077   52078   52079   52080   52081
   52082   52083   52084   52078   52079   52080   52081   52082   52083   52084
   52079   52080   52081   52080   52081   52081   52082   52083   52084   52083
   52084   52084       0   52086   52087   52088   52089   52090   52091   52100
   52087   52088   52089   52088   52089   52090   52091   52092   52093   52094
   52100   52101   52102   52089   52090   52091   52100   52090   52091   52092
   52093   52094   52095   52096   52097   52100   52101   52102   52103   52104
   52091   52092   52093   52094   52100   52101   52102   52092   52093   52094
   52095   52096   52097   52098   52099   52100   52101   52102   52093   52094
   52095   52096   52097   52100   52094   52095   52096   52097   52100   52095
   52096   52097   52098   52099   52100   52096   52097   52098   52099   52097
   52098   52099   52098   52099   52099       0   52101   52102   52103   52104
   52105   52106   52119   52102   52103   52104   52103   52104   52105   52106
   52107   52108   52112   52119   52120   52121   52104   52105   52106   52119
   52105   52106   52107   52108   52109   52110   52111   52112   52113   52114
   52115   52119   52120   52121   52122   52123   52106   52107   52108   52112
   52119   52120   52121   52107   52108   52109   52110   52111   52112   52113
   52114   52115   52116   52117   52118   52119   52120   52121   52108   52109
   52110   52111   52112   52113   52114   52115   52119   52109   52110   52111
   52112   52113   52114   52115   52119   52110   52111   52112   52111   52112
   52112   52113   52114   52115   52116   52117   52118   52119   52114   52115
   52116   52117   52118   52115   52116   52117   52118   52116   52117   52118
   52117   52118   52118       0   52120   52121   52122   52123   52124   52125
   52129   52121   52122   52123   52122   52123   52124   52125   52126   52127
   52128   52129   52130   52131   52123   52124   52125   52129   52124   52125
   52126   52127   52128   52129   52130   52131   52132   52133   52125   52126
   52127   52128   52129   52130   52131   52126   52127   52128   52129   52130
   52131   52127   52128   52129   52128   52129   52129   52130   52131   52132
   52133   52134   52135   52143   52131   52132   52133   52132   52133   52134
   52135   52136   52137   52138   52143   52144   52145   52133   52134   52135
   52143   52134   52135   52136   52137   52138   52139   52140   52143   52144
   52145   52146   52147   52135   52136   52137   52138   52143   52144   52145
   52136   52137   52138   52139   52140   52141   52142   52143   52144   52145
   52137   52138   52139   52140   52143   52138   52139   52140   52143   52139
   52140   52141   52142   52143   52140   52141   52142   52141   52142   52142
       0   52144   52145   52146   52147   52148   52149   52153   52145   52146
   52147   52146   52147   52148   52149   52150   52151   52152   52153   52154
   52155   52147   52148   52149   52153   52148   52149   52150   52151   52152
   52153   52154   52155   52156   52157   52149   52150   52151   52152   52153
   52154   52155   52150   52151   52152   52153   52154   52155   52151   52152
   52153   52152   52153   52153   52154   52155   52156   52157   52158   52159
   52170   52155   52156   52157   52156   52157   52158   52159   52160   52161
   52162   52170   52171   52172   52157   52158   52159   52170   52158   52159
   52160   52161   52162   52163   52168   52170   52171   52172   52173   52174
   52159   52160   52161   52162   52170   52171   52172   52160   52161   52162
   52163   52164   52166   52168   52169   52170   52171   52172   52161   52162
   52163   52168   52170   52162   52163   52168   52170   52163   52164   52165
   52166   52167   52168   52169   52170   52164   52165   52166   52167   52168
   52169   52165   52166   52167   52168   52169   52166   52167   52168   52167
   52168   52169   52168   52169   52169       0   52171   52172   52173   52174
   52175   52176   52194   52172   52173   52174   52173   52174   52175   52176
   52177   52178   52179   52194   52195   52196   52174   52175   52176   52194
   52175   52176   52177   52178   52179   52180   52181   52182   52194   52195
   52196   52197   52198   52176   52177   52178   52179   52194   52195   52196
   52177   52178   52179   52180   52181   52182   52183   52184   52185   52194
   52195   52196   52178   52179   52180   52181   52182   52194   52179   52180
   52181   52182   52194   52180   52181   52182   52183   52184   52185   52186
   52187   52194   52181   52182   52183   52184   52185   52182   52183   52184
   52185   52183   52184   52185   52186   52187   52188   52191   52184   52185
   52186   52187   52185   52186   52187   52186   52187   52188   52189   52190
   52191   52192   52193   52187   52188   52191   52188   52189   52190   52191
   52192   52193   52189   52190   52191   52192   52193   52190   52191   52191
   52192   52193   52193       0   52195   52196   52197   52198   52199   52200
   52216   52196   52197   52198   52197   52198   52199   52200   52201   52202
   52203   52216   52217   52218   52198   52199   52200   52216   52199   52200
   52201   52202   52203   52204   52205   52206   52216   52217   52218   52219
   52228   52200   52201   52202   52203   52216   52217   52218   52201   52202
   52203   52204   52205   52206   52207   52208   52209   52216   52217   52218
   52202   52203   52204   52205   52206   52216   52203   52204   52205   52206
   52216   52204   52205   52206   52207   52208   52209   52210   52211   52212
   52216   52205   52206   52207   52208   52209   52206   52207   52208   52209
   52207   52208   52209   52210   52211   52212   52213   52214   52215   52208
   52209   52210   52211   52212   52209   52210   52211   52212   52210   52211
   52212   52213   52214   52215   52211   52212   52213   52214   52215   52212
   52213   52214   52215   52213   52214   52215   52214   52215   52215       0
   52217   52218   52219   52220   52221   52222   52225   52228   52229   52230
   52218   52219   52228   52219   52220   52221   52222   52223   52224   52225
   52226   52227   52228   52229   52230   52231   52232   52220   52221   52222
   52223   52224   52225   52226   52227   52228   52229   52230   52221   52222
   52223   52224   52225   52228   52222   52223   52224   52225   52228   52223
   52224   52225   52226   52227   52228   52229   52230   52224   52225   52226
   52227   52228   52225   52226   52227   52228   52226   52227   52228   52229
   52230   52231   52232   52227   52228   52229   52230   52228   52229   52230
   52229   52230   52231   52232   52233   52234   52230   52231   52232   52231
   52232   52233   52234   52235   52236   52249   52232   52233   52234   52233
   52234   52235   52236   52237   52238   52239   52249   52250   52251   52234
   52235   52236   52249   52235   52236   52237   52238   52239   52240   52241
   52245   52249   52250   52251   52252   52253   52236   52237   52238   52239
   52249   52250   52251   52237   52238   52239   52240   52241   52242   52243
   52244   52245   52246   52247   52248   52249   52250   52251   52238   52239
   52240   52241   52245   52249   52239   52240   52241   52245   52249   52240
   52241   52242   52243   52244   52245   52246   52247   52248   52249   52241
   52242   52243   52244   52245   52246   52247   52248   52242   52243   52244
   52245   52246   52247   52248   52243   52244   52245   52244   52245   52245
   52246   52247   52248   52247   52248   52248       0   52250   52251   52252
   52253   52254   52255   52265   52251   52252   52253   52252   52253   52254
   52255   52256   52257   52261   52265   52266   52267   52253   52254   52255
   52265   52254   52255   52256   52257   52258   52259   52260   52261   52262
   52263   52264   52265   52266   52267   52268   52269   52255   52256   52257
   52261   52265   52266   52267   52256   52257   52258   52259   52260   52261
   52262   52263   52264   52265   52266   52267   52257   52258   52259   52260
   52261   52262   52263   52264   52265   52258   52259   52260   52261   52262
   52263   52264   52265   52259   52260   52261   52260   52261   52261   52262
   52263   52264   52265   52263   52264   52264       0   52266   52267   52268
   52269   52270   52271   52284   52267   52268   52269   52268   52269   52270
   52271   52272   52273   52277   52284   52285   52286   52269   52270   52271
   52284   52270   52271   52272   52273   52274   52275   52276   52277   52278
   52279   52280   52284   52285   52286   52287   52288   52271   52272   52273
   52277   52284   52285   52286   52272   52273   52274   52275   52276   52277
   52278   52279   52280   52281   52282   52283   52284   52285   52286   52273
   52274   52275   52276   52277   52278   52279   52280   52284   52274   52275
   52276   52277   52278   52279   52280   52284   52275   52276   52277   52276
   52277   52277   52278   52279   52280   52281   52282   52283   52284   52279
   52280   52281   52282   52283   52280   52281   52282   52283   52281   52282
   52283   52282   52283   52283       0   52285   52286   52287   52288   52289
   52290   52303   52286   52287   52288   52287   52288   52289   52290   52291
   52292   52296   52303   52304   52305   52288   52289   52290   52303   52289
   52290   52291   52292   52293   52294   52295   52296   52297   52298   52299
   52303   52304   52305   52306   52307   52290   52291   52292   52296   52303
   52304   52305   52291   52292   52293   52294   52295   52296   52297   52298
   52299   52300   52301   52302   52303   52304   52305   52292   52293   52294
   52295   52296   52297   52298   52299   52303   52293   52294   52295   52296
   52297   52298   52299   52303   52294   52295   52296   52295   52296   52296
   52297   52298   52299   52300   52301   52302   52303   52298   52299   52300
   52301   52302   52299   52300   52301   52302   52300   52301   52302   52301
   52302   52302       0   52304   52305   52306   52307   52308   52309   52313
   52305   52306   52307   52306   52307   52308   52309   52310   52311   52312
   52313   52314   52315   52307   52308   52309   52313   52308   52309   52310
   52311   52312   52313   52314   52315   52316   52317   52309   52310   52311
   52312   52313   52314   52315   52310   52311   52312   52313   52314   52315
   52311   52312   52313   52312   52313   52313   52314   52315   52316   52317
   52318   52319   52328   52315   52316   52317   52316   52317   52318   52319
   52320   52321   52322   52328   52329   52330   52317   52318   52319   52328
   52318   52319   52320   52321   52322   52323   52324   52325   52328   52329
   52330   52331   52332   52319   52320   52321   52322   52328   52329   52330
   52320   52321   52322   52323   52324   52325   52326   52327   52328   52329
   52330   52321   52322   52323   52324   52325   52328   52322   52323   52324
   52325   52328   52323   52324   52325   52326   52327   52328   52324   52325
   52326   52327   52325   52326   52327   52326   52327   52327       0   52329
   52330   52331   52332   52333   52334   52340   52330   52331   52332   52331
   52332   52333   52334   52335   52336   52337   52340   52341   52342   52332
   52333   52334   52340   52333   52334   52335   52336   52337   52338   52339
   52340   52341   52342   52343   52344   52334   52335   52336   52337   52340
   52341   52342   52335   52336   52337   52338   52339   52340   52341   52342
   52336   52337   52338   52339   52340   52337   52338   52339   52340   52338
   52339   52340   52339       0   52341   52342   52343   52344   52345   52346
   52356   52342   52343   52344   52343   52344   52345   52346   52347   52348
   52352   52356   52357   52358   52344   52345   52346   52356   52345   52346
   52347   52348   52349   52350   52351   52352   52353   52354   52355   52356
   52357   52358   52359   52360   52346   52347   52348   52352   52356   52357
   52358   52347   52348   52349   52350   52351   52352   52353   52354   52355
   52356   52357   52358   52348   52349   52350   52351   52352   52353   52354
   52355   52356   52349   52350   52351   52352   52353   52354   52355   52356
   52350   52351   52352   52351   52352   52352   52353   52354   52355   52356
   52354   52355   52355       0   52357   52358   52359   52360   52361   52362
   52368   52358   52359   52360   52359   52360   52361   52362   52363   52364
   52365   52368   52369   52370   52360   52361   52362   52368   52361   52362
   52363   52364   52365   52366   52367   52368   52369   52370   52371   52372
   52362   52363   52364   52365   52368   52369   52370   52363   52364   52365
   52366   52367   52368   52369   52370   52364   52365   52366   52367   52368
   52365   52366   52367   52368   52366   52367   52368   52367       0   52369
   52370   52371   52372   52373   52374   52375   52370   52371   52372   52371
   52372   52373   52374   52375   52376   52377   52372   52373   52374   52375
   52373   52374   52375   52376   52377   52378   52379   52374   52375   52376
   52377   52375   52376   52377   52376   52377   52378   52379   52380   52381
   52390   52377   52378   52379   52378   52379   52380   52381   52382   52383
   52384   52390   52391   52392   52379   52380   52381   52390   52380   52381
   52382   52383   52384   52385   52386   52387   52390   52391   52392   52393
   52394   52381   52382   52383   52384   52390   52391   52392   52382   52383
   52384   52385   52386   52387   52388   52389   52390   52391   52392   52383
   52384   52385   52386   52387   52390   52384   52385   52386   52387   52390
   52385   52386   52387   52388   52389   52390   52386   52387   52388   52389
   52387   52388   52389   52388   52389   52389       0   52391   52392   52393
   52394   52395   52396   52400   52392   52393   52394   52393   52394   52395
   52396   52397   52398   52399   52400   52401   52402   52394   52395   52396
   52400   52395   52396   52397   52398   52399   52400   52401   52402   52403
   52404   52396   52397   52398   52399   52400   52401   52402   52397   52398
   52399   52400   52401   52402   52398   52399   52400   52399   52400   52400
   52401   52402   52403   52404   52405   52406   52419   52402   52403   52404
   52403   52404   52405   52406   52407   52408   52409   52419   52420   52421
   52404   52405   52406   52419   52405   52406   52407   52408   52409   52410
   52411   52415   52419   52420   52421   52422   52423   52406   52407   52408
   52409   52419   52420   52421   52407   52408   52409   52410   52411   52412
   52413   52414   52415   52416   52417   52418   52419   52420   52421   52408
   52409   52410   52411   52415   52419   52409   52410   52411   52415   52419
   52410   52411   52412   52413   52414   52415   52416   52417   52418   52419
   52411   52412   52413   52414   52415   52416   52417   52418   52412   52413
   52414   52415   52416   52417   52418   52413   52414   52415   52414   52415
   52415   52416   52417   52418   52417   52418   52418       0   52420   52421
   52422   52423   52424   52425   52430   52421   52422   52423   52422   52423
   52424   52425   52426   52427   52428   52430   52431   52432   52423   52424
   52425   52430   52424   52425   52426   52427   52428   52429   52430   52431
   52432   52433   52434   52425   52426   52427   52428   52430   52431   52432
   52426   52427   52428   52429   52430   52431   52432   52427   52428   52429
   52430   52428   52429   52430   52429   52430       0   52431   52432   52433
   52434   52435   52436   52444   52432   52433   52434   52433   52434   52435
   52436   52437   52438   52442   52444   52445   52446   52434   52435   52436
   52444   52435   52436   52437   52438   52439   52440   52441   52442   52443
   52444   52445   52446   52447   52448   52436   52437   52438   52442   52444
   52445   52446   52437   52438   52439   52440   52441   52442   52443   52444
   52445   52446   52438   52439   52440   52441   52442   52443   52444   52439
   52440   52441   52442   52443   52444   52440   52441   52442   52441   52442
   52442   52443   52444       0   52445   52446   52447   52448   52449   52450
   52463   52446   52447   52448   52447   52448   52449   52450   52451   52452
   52453   52463   52464   52465   52448   52449   52450   52463   52449   52450
   52451   52452   52453   52454   52455   52459   52463   52464   52465   52466
   52467   52450   52451   52452   52453   52463   52464   52465   52451   52452
   52453   52454   52455   52456   52457   52458   52459   52460   52461   52462
   52463   52464   52465   52452   52453   52454   52455   52459   52463   52453
   52454   52455   52459   52463   52454   52455   52456   52457   52458   52459
   52460   52461   52462   52463   52455   52456   52457   52458   52459   52460
   52461   52462   52456   52457   52458   52459   52460   52461   52462   52457
   52458   52459   52458   52459   52459   52460   52461   52462   52461   52462
   52462       0   52464   52465   52466   52467   52468   52469   52479   52465
   52466   52467   52466   52467   52468   52469   52470   52471   52475   52479
   52480   52481   52467   52468   52469   52479   52468   52469   52470   52471
   52472   52473   52474   52475   52476   52477   52478   52479   52480   52481
   52482   52483   52469   52470   52471   52475   52479   52480   52481   52470
   52471   52472   52473   52474   52475   52476   52477   52478   52479   52480
   52481   52471   52472   52473   52474   52475   52476   52477   52478   52479
   52472   52473   52474   52475   52476   52477   52478   52479   52473   52474
   52475   52474   52475   52475   52476   52477   52478   52479   52477   52478
   52478       0   52480   52481   52482   52483   52484   52485   52498   52481
   52482   52483   52482   52483   52484   52485   52486   52487   52488   52498
   52499   52500   52483   52484   52485   52498   52484   52485   52486   52487
   52488   52489   52490   52494   52498   52499   52500   52501   52502   52485
   52486   52487   52488   52498   52499   52500   52486   52487   52488   52489
   52490   52491   52492   52493   52494   52495   52496   52497   52498   52499
   52500   52487   52488   52489   52490   52494   52498   52488   52489   52490
   52494   52498   52489   52490   52491   52492   52493   52494   52495   52496
   52497   52498   52490   52491   52492   52493   52494   52495   52496   52497
   52491   52492   52493   52494   52495   52496   52497   52492   52493   52494
   52493   52494   52494   52495   52496   52497   52496   52497   52497       0
   52499   52500   52501   52502   52503   52504   52512   52500   52501   52502
   52501   52502   52503   52504   52505   52506   52507   52512   52513   52514
   52502   52503   52504   52512   52503   52504   52505   52506   52507   52508
   52509   52512   52513   52514   52515   52516   52504   52505   52506   52507
   52512   52513   52514   52505   52506   52507   52508   52509   52510   52511
   52512   52513   52514   52506   52507   52508   52509   52512   52507   52508
   52509   52512   52508   52509   52510   52511   52512   52509   52510   52511
   52510   52511   52511       0   52513   52514   52515   52516   52517   52518
   52536   52514   52515   52516   52515   52516   52517   52518   52519   52520
   52521   52536   52537   52538   52516   52517   52518   52536   52517   52518
   52519   52520   52521   52522   52523   52524   52536   52537   52538   52539
   52540   52518   52519   52520   52521   52536   52537   52538   52519   52520
   52521   52522   52523   52524   52525   52526   52527   52536   52537   52538
   52520   52521   52522   52523   52524   52536   52521   52522   52523   52524
   52536   52522   52523   52524   52525   52526   52527   52528   52529   52536
   52523   52524   52525   52526   52527   52524   52525   52526   52527   52525
   52526   52527   52528   52529   52530   52533   52526   52527   52528   52529
   52527   52528   52529   52528   52529   52530   52531   52532   52533   52534
   52535   52529   52530   52533   52530   52531   52532   52533   52534   52535
   52531   52532   52533   52534   52535   52532   52533   52533   52534   52535
   52535       0   52537   52538   52539   52540   52541   52542   52555   52538
   52539   52540   52539   52540   52541   52542   52543   52544   52545   52555
   52556   52557   52540   52541   52542   52555   52541   52542   52543   52544
   52545   52546   52547   52551   52555   52556   52557   52558   52559   52542
   52543   52544   52545   52555   52556   52557   52543   52544   52545   52546
   52547   52548   52549   52550   52551   52552   52553   52554   52555   52556
   52557   52544   52545   52546   52547   52551   52555   52545   52546   52547
   52551   52555   52546   52547   52548   52549   52550   52551   52552   52553
   52554   52555   52547   52548   52549   52550   52551   52552   52553   52554
   52548   52549   52550   52551   52552   52553   52554   52549   52550   52551
   52550   52551   52551   52552   52553   52554   52553   52554   52554       0
   52556   52557   52558   52559   52560   52561   52577   52557   52558   52559
   52558   52559   52560   52561   52562   52563   52564   52577   52578   52579
   52559   52560   52561   52577   52560   52561   52562   52563   52564   52565
   52566   52567   52577   52578   52579   52580   52581   52561   52562   52563
   52564   52577   52578   52579   52562   52563   52564   52565   52566   52567
   52568   52569   52570   52577   52578   52579   52563   52564   52565   52566
   52567   52577   52564   52565   52566   52567   52577   52565   52566   52567
   52568   52569   52570   52571   52572   52573   52577   52566   52567   52568
   52569   52570   52567   52568   52569   52570   52568   52569   52570   52571
   52572   52573   52574   52575   52576   52569   52570   52571   52572   52573
   52570   52571   52572   52573   52571   52572   52573   52574   52575   52576
   52572   52573   52574   52575   52576   52573   52574   52575   52576   52574
   52575   52576   52575   52576   52576       0   52578   52579   52580   52581
   52582   52583   52593   52579   52580   52581   52580   52581   52582   52583
   52584   52585   52589   52593   52594   52595   52581   52582   52583   52593
   52582   52583   52584   52585   52586   52587   52588   52589   52590   52591
   52592   52593   52594   52595   52596   52597   52583   52584   52585   52589
   52593   52594   52595   52584   52585   52586   52587   52588   52589   52590
   52591   52592   52593   52594   52595   52585   52586   52587   52588   52589
   52590   52591   52592   52593   52586   52587   52588   52589   52590   52591
   52592   52593   52587   52588   52589   52588   52589   52589   52590   52591
   52592   52593   52591   52592   52592       0   52594   52595   52596   52597
   52598   52599   52600   52595   52596   52597   52596   52597   52598   52599
   52600   52601   52602   52597   52598   52599   52600   52598   52599   52600
   52601   52602   52603   52604   52599   52600   52601   52602   52600   52601
   52602   52601   52602   52603   52604   52605   52606   52619   52602   52603
   52604   52603   52604   52605   52606   52607   52608   52609   52619   52620
   52621   52604   52605   52606   52619   52605   52606   52607   52608   52609
   52610   52611   52615   52619   52620   52621   52622   52623   52606   52607
   52608   52609   52619   52620   52621   52607   52608   52609   52610   52611
   52612   52613   52614   52615   52616   52617   52618   52619   52620   52621
   52608   52609   52610   52611   52615   52619   52609   52610   52611   52615
   52619   52610   52611   52612   52613   52614   52615   52616   52617   52618
   52619   52611   52612   52613   52614   52615   52616   52617   52618   52612
   52613   52614   52615   52616   52617   52618   52613   52614   52615   52614
   52615   52615   52616   52617   52618   52617   52618   52618       0   52620
   52621   52622   52623   52624   52625   52636   52621   52622   52623   52622
   52623   52624   52625   52626   52627   52628   52636   52637   52638   52623
   52624   52625   52636   52624   52625   52626   52627   52628   52629   52630
   52631   52636   52637   52638   52639   52640   52625   52626   52627   52628
   52636   52637   52638   52626   52627   52628   52629   52630   52631   52632
   52633   52636   52637   52638   52627   52628   52629   52630   52631   52636
   52628   52629   52630   52631   52636   52629   52630   52631   52632   52633
   52634   52635   52636   52630   52631   52632   52633   52631   52632   52633
   52632   52633   52634   52635   52633   52634   52635   52634   52635   52635
       0   52637   52638   52639   52640   52641   52642   52652   52638   52639
   52640   52639   52640   52641   52642   52643   52644   52648   52652   52653
   52654   52640   52641   52642   52652   52641   52642   52643   52644   52645
   52646   52647   52648   52649   52650   52651   52652   52653   52654   52655
   52656   52642   52643   52644   52648   52652   52653   52654   52643   52644
   52645   52646   52647   52648   52649   52650   52651   52652   52653   52654
   52644   52645   52646   52647   52648   52649   52650   52651   52652   52645
   52646   52647   52648   52649   52650   52651   52652   52646   52647   52648
   52647   52648   52648   52649   52650   52651   52652   52650   52651   52651
       0   52653   52654   52655   52656   52657   52658   52668   52654   52655
   52656   52655   52656   52657   52658   52659   52660   52664   52668   52669
   52670   52656   52657   52658   52668   52657   52658   52659   52660   52661
   52662   52663   52664   52665   52666   52667   52668   52669   52670   52671
   52672   52658   52659   52660   52664   52668   52669   52670   52659   52660
   52661   52662   52663   52664   52665   52666   52667   52668   52669   52670
   52660   52661   52662   52663   52664   52665   52666   52667   52668   52661
   52662   52663   52664   52665   52666   52667   52668   52662   52663   52664
   52663   52664   52664   52665   52666   52667   52668   52666   52667   52667
       0   52669   52670   52671   52672   52673   52674   52678   52670   52671
   52672   52671   52672   52673   52674   52675   52676   52677   52678   52679
   52680   52672   52673   52674   52678   52673   52674   52675   52676   52677
   52678   52679   52680   52681   52682   52674   52675   52676   52677   52678
   52679   52680   52675   52676   52677   52678   52679   52680   52676   52677
   52678   52677   52678   52678   52679   52680   52681   52682   52683   52684
   52694   52680   52681   52682   52681   52682   52683   52684   52685   52686
   52690   52694   52695   52696   52682   52683   52684   52694   52683   52684
   52685   52686   52687   52688   52689   52690   52691   52692   52693   52694
   52695   52696   52697   52698   52684   52685   52686   52690   52694   52695
   52696   52685   52686   52687   52688   52689   52690   52691   52692   52693
   52694   52695   52696   52686   52687   52688   52689   52690   52691   52692
   52693   52694   52687   52688   52689   52690   52691   52692   52693   52694
   52688   52689   52690   52689   52690   52690   52691   52692   52693   52694
   52692   52693   52693       0   52695   52696   52697   52698   52699   52700
   52716   52696   52697   52698   52697   52698   52699   52700   52701   52702
   52703   52716   52717   52718   52698   52699   52700   52716   52699   52700
   52701   52702   52703   52704   52705   52706   52716   52717   52718   52719
   52720   52700   52701   52702   52703   52716   52717   52718   52701   52702
   52703   52704   52705   52706   52707   52708   52709   52716   52717   52718
   52702   52703   52704   52705   52706   52716   52703   52704   52705   52706
   52716   52704   52705   52706   52707   52708   52709   52710   52711   52712
   52716   52705   52706   52707   52708   52709   52706   52707   52708   52709
   52707   52708   52709   52710   52711   52712   52713   52714   52715   52708
   52709   52710   52711   52712   52709   52710   52711   52712   52710   52711
   52712   52713   52714   52715   52711   52712   52713   52714   52715   52712
   52713   52714   52715   52713   52714   52715   52714   52715   52715       0
   52717   52718   52719   52720   52721   52722   52726   52718   52719   52720
   52719   52720   52721   52722   52723   52724   52725   52726   52727   52728
   52720   52721   52722   52726   52721   52722   52723   52724   52725   52726
   52727   52728   52729   52738   52722   52723   52724   52725   52726   52727
   52728   52723   52724   52725   52726   52727   52728   52724   52725   52726
   52725   52726   52726   52727   52728   52729   52730   52731   52732   52735
   52738   52739   52740   52728   52729   52738   52729   52730   52731   52732
   52733   52734   52735   52736   52737   52738   52739   52740   52741   52742
   52730   52731   52732   52733   52734   52735   52736   52737   52738   52739
   52740   52731   52732   52733   52734   52735   52738   52732   52733   52734
   52735   52738   52733   52734   52735   52736   52737   52738   52739   52740
   52734   52735   52736   52737   52738   52735   52736   52737   52738   52736
   52737   52738   52739   52740   52741   52742   52737   52738   52739   52740
   52738   52739   52740   52739   52740   52741   52742   52743   52744   52740
   52741   52742   52741   52742   52743   52744   52745   52746   52747   52742
   52743   52744   52743   52744   52745   52746   52747   52748   52749   52744
   52745   52746   52747   52745   52746   52747   52748   52749   52750   52751
   52746   52747   52748   52749   52747   52748   52749   52748   52749   52750
   52751   52752   52753   52767   52749   52750   52751   52750   52751   52752
   52753   52754   52755   52756   52767   52768   52769   52751   52752   52753
   52767   52752   52753   52754   52755   52756   52757   52765   52767   52768
   52769   52770   52771   52753   52754   52755   52756   52767   52768   52769
   52754   52755   52756   52757   52758   52759   52763   52765   52766   52767
   52768   52769   52755   52756   52757   52765   52767   52756   52757   52765
   52767   52757   52758   52759   52760   52761   52763   52764   52765   52766
   52767   52758   52759   52760   52761   52762   52763   52765   52766   52759
   52760   52761   52765   52760   52761   52762   52763   52764   52765   52761
   52762   52763   52762   52763   52764   52765   52766   52763   52764   52765
   52764   52765   52766   52765   52766   52766       0   52768   52769   52770
   52771   52772   52773   52774   52769   52770   52771   52770   52771   52772
   52773   52774   52775   52776   52771   52772   52773   52774   52772   52773
   52774   52775   52776   52777   52778   52773   52774   52775   52776   52774
   52775   52776   52775   52776   52777   52778   52779   52780   52786   52776
   52777   52778   52777   52778   52779   52780   52781   52782   52783   52786
   52787   52788   52778   52779   52780   52786   52779   52780   52781   52782
   52783   52784   52785   52786   52787   52788   52789   52790   52780   52781
   52782   52783   52786   52787   52788   52781   52782   52783   52784   52785
   52786   52787   52788   52782   52783   52784   52785   52786   52783   52784
   52785   52786   52784   52785   52786   52785       0   52787   52788   52789
   52790   52791   52792   52800   52788   52789   52790   52789   52790   52791
   52792   52793   52794   52795   52800   52801   52802   52790   52791   52792
   52800   52791   52792   52793   52794   52795   52796   52797   52800   52801
   52802   52803   52804   52792   52793   52794   52795   52800   52801   52802
   52793   52794   52795   52796   52797   52798   52799   52800   52801   52802
   52794   52795   52796   52797   52800   52795   52796   52797   52800   52796
   52797   52798   52799   52800   52797   52798   52799   52798   52799   52799
       0   52801   52802   52803   52804   52805   52806   52824   52802   52803
   52804   52803   52804   52805   52806   52807   52808   52809   52824   52825
   52826   52804   52805   52806   52824   52805   52806   52807   52808   52809
   52810   52811   52812   52824   52825   52826   52827   52828   52806   52807
   52808   52809   52824   52825   52826   52807   52808   52809   52810   52811
   52812   52813   52814   52815   52824   52825   52826   52808   52809   52810
   52811   52812   52824   52809   52810   52811   52812   52824   52810   52811
   52812   52813   52814   52815   52816   52817   52824   52811   52812   52813
   52814   52815   52812   52813   52814   52815   52813   52814   52815   52816
   52817   52818   52821   52814   52815   52816   52817   52815   52816   52817
   52816   52817   52818   52819   52820   52821   52822   52823   52817   52818
   52821   52818   52819   52820   52821   52822   52823   52819   52820   52821
   52822   52823   52820   52821   52821   52822   52823   52823       0   52825
   52826   52827   52828   52829   52830   52846   52826   52827   52828   52827
   52828   52829   52830   52831   52832   52833   52846   52847   52848   52828
   52829   52830   52846   52829   52830   52831   52832   52833   52834   52835
   52836   52846   52847   52848   52849   52850   52830   52831   52832   52833
   52846   52847   52848   52831   52832   52833   52834   52835   52836   52837
   52838   52839   52846   52847   52848   52832   52833   52834   52835   52836
   52846   52833   52834   52835   52836   52846   52834   52835   52836   52837
   52838   52839   52840   52841   52842   52846   52835   52836   52837   52838
   52839   52836   52837   52838   52839   52837   52838   52839   52840   52841
   52842   52843   52844   52845   52838   52839   52840   52841   52842   52839
   52840   52841   52842   52840   52841   52842   52843   52844   52845   52841
   52842   52843   52844   52845   52842   52843   52844   52845   52843   52844
   52845   52844   52845   52845       0   52847   52848   52849   52850   52851
   52852   52860   52848   52849   52850   52849   52850   52851   52852   52853
   52854   52855   52860   52861   52862   52850   52851   52852   52860   52851
   52852   52853   52854   52855   52856   52857   52860   52861   52862   52863
   52864   52852   52853   52854   52855   52860   52861   52862   52853   52854
   52855   52856   52857   52858   52859   52860   52861   52862   52854   52855
   52856   52857   52860   52855   52856   52857   52860   52856   52857   52858
   52859   52860   52857   52858   52859   52858   52859   52859       0   52861
   52862   52863   52864   52865   52866   52877   52862   52863   52864   52863
   52864   52865   52866   52867   52868   52869   52877   52878   52879   52864
   52865   52866   52877   52865   52866   52867   52868   52869   52870   52871
   52872   52877   52878   52879   52880   52881   52866   52867   52868   52869
   52877   52878   52879   52867   52868   52869   52870   52871   52872   52873
   52874   52877   52878   52879   52868   52869   52870   52871   52872   52877
   52869   52870   52871   52872   52877   52870   52871   52872   52873   52874
   52875   52876   52877   52871   52872   52873   52874   52872   52873   52874
   52873   52874   52875   52876   52874   52875   52876   52875   52876   52876
       0   52878   52879   52880   52881   52882   52883   52896   52879   52880
   52881   52880   52881   52882   52883   52884   52885   52886   52896   52897
   52898   52881   52882   52883   52896   52882   52883   52884   52885   52886
   52887   52888   52892   52896   52897   52898   52899   52900   52883   52884
   52885   52886   52896   52897   52898   52884   52885   52886   52887   52888
   52889   52890   52891   52892   52893   52894   52895   52896   52897   52898
   52885   52886   52887   52888   52892   52896   52886   52887   52888   52892
   52896   52887   52888   52889   52890   52891   52892   52893   52894   52895
   52896   52888   52889   52890   52891   52892   52893   52894   52895   52889
   52890   52891   52892   52893   52894   52895   52890   52891   52892   52891
   52892   52892   52893   52894   52895   52894   52895   52895       0   52897
   52898   52899   52900   52901   52902   52918   52898   52899   52900   52899
   52900   52901   52902   52903   52904   52905   52918   52919   52920   52900
   52901   52902   52918   52901   52902   52903   52904   52905   52906   52907
   52908   52918   52919   52920   52921   52922   52902   52903   52904   52905
   52918   52919   52920   52903   52904   52905   52906   52907   52908   52909
   52910   52911   52918   52919   52920   52904   52905   52906   52907   52908
   52918   52905   52906   52907   52908   52918   52906   52907   52908   52909
   52910   52911   52912   52913   52914   52918   52907   52908   52909   52910
   52911   52908   52909   52910   52911   52909   52910   52911   52912   52913
   52914   52915   52916   52917   52910   52911   52912   52913   52914   52911
   52912   52913   52914   52912   52913   52914   52915   52916   52917   52913
   52914   52915   52916   52917   52914   52915   52916   52917   52915   52916
   52917   52916   52917   52917       0   52919   52920   52921   52922   52923
   52924   52930   52920   52921   52922   52921   52922   52923   52924   52925
   52926   52927   52930   52931   52932   52922   52923   52924   52930   52923
   52924   52925   52926   52927   52928   52929   52930   52931   52932   52933
   52934   52924   52925   52926   52927   52930   52931   52932   52925   52926
   52927   52928   52929   52930   52931   52932   52926   52927   52928   52929
   52930   52927   52928   52929   52930   52928   52929   52930   52929       0
   52931   52932   52933   52934   52935   52936   52947   52932   52933   52934
   52933   52934   52935   52936   52937   52938   52939   52947   52948   52949
   52934   52935   52936   52947   52935   52936   52937   52938   52939   52940
   52941   52942   52947   52948   52949   52950   52951   52936   52937   52938
   52939   52947   52948   52949   52937   52938   52939   52940   52941   52942
   52943   52947   52948   52949   52938   52939   52940   52941   52942   52947
   52939   52940   52941   52942   52947   52940   52941   52942   52943   52944
   52945   52946   52947   52941   52942   52943   52942   52943   52943   52944
   52945   52946   52944   52945   52946   52945   52946   52946       0   52948
   52949   52950   52951   52952   52953   52957   52949   52950   52951   52950
   52951   52952   52953   52954   52955   52956   52957   52958   52959   52951
   52952   52953   52957   52952   52953   52954   52955   52956   52957   52958
   52959   52960   52961   52953   52954   52955   52956   52957   52958   52959
   52954   52955   52956   52957   52958   52959   52955   52956   52957   52956
   52957   52957   52958   52959   52960   52961   52962   52963   52976   52959
   52960   52961   52960   52961   52962   52963   52964   52965   52969   52976
   52977   52978   52961   52962   52963   52976   52962   52963   52964   52965
   52966   52967   52968   52969   52970   52971   52972   52976   52977   52978
   52979   52980   52963   52964   52965   52969   52976   52977   52978   52964
   52965   52966   52967   52968   52969   52970   52971   52972   52973   52974
   52975   52976   52977   52978   52965   52966   52967   52968   52969   52970
   52971   52972   52976   52966   52967   52968   52969   52970   52971   52972
   52976   52967   52968   52969   52968   52969   52969   52970   52971   52972
   52973   52974   52975   52976   52971   52972   52973   52974   52975   52972
   52973   52974   52975   52973   52974   52975   52974   52975   52975       0
   52977   52978   52979   52980   52981   52982   52986   52978   52979   52980
   52979   52980   52981   52982   52983   52984   52985   52986   52987   52988
   52980   52981   52982   52986   52981   52982   52983   52984   52985   52986
   52987   52988   52989   52990   52982   52983   52984   52985   52986   52987
   52988   52983   52984   52985   52986   52987   52988   52984   52985   52986
   52985   52986   52986   52987   52988   52989   52990   52991   52992   53000
   52988   52989   52990   52989   52990   52991   52992   52993   52994   52998
   53000   53001   53002   52990   52991   52992   53000   52991   52992   52993
   52994   52995   52996   52997   52998   52999   53000   53001   53002   53003
   53004   52992   52993   52994   52998   53000   53001   53002   52993   52994
   52995   52996   52997   52998   52999   53000   53001   53002   52994   52995
   52996   52997   52998   52999   53000   52995   52996   52997   52998   52999
   53000   52996   52997   52998   52997   52998   52998   52999   53000       0
   53001   53002   53003   53004   53005   53006   53007   53002   53003   53004
   53003   53004   53005   53006   53007   53008   53009   53004   53005   53006
   53007   53005   53006   53007   53008   53009   53010   53011   53006   53007
   53008   53009   53007   53008   53009   53008   53009   53010   53011   53012
   53013   53014   53009   53010   53011   53010   53011   53012   53013   53014
   53015   53016   53011   53012   53013   53014   53012   53013   53014   53015
   53016   53017   53018   53013   53014   53015   53016   53014   53015   53016
   53015   53016   53017   53018   53019   53020   53024   53016   53017   53018
   53017   53018   53019   53020   53021   53022   53023   53024   53025   53026
   53018   53019   53020   53024   53019   53020   53021   53022   53023   53024
   53025   53026   53027   53028   53020   53021   53022   53023   53024   53025
   53026   53021   53022   53023   53024   53025   53026   53022   53023   53024
   53023   53024   53024   53025   53026   53027   53028   53029   53030   53040
   53026   53027   53028   53027   53028   53029   53030   53031   53032   53036
   53040   53041   53042   53028   53029   53030   53040   53029   53030   53031
   53032   53033   53034   53035   53036   53037   53038   53039   53040   53041
   53042   53043   53044   53030   53031   53032   53036   53040   53041   53042
   53031   53032   53033   53034   53035   53036   53037   53038   53039   53040
   53041   53042   53032   53033   53034   53035   53036   53037   53038   53039
   53040   53033   53034   53035   53036   53037   53038   53039   53040   53034
   53035   53036   53035   53036   53036   53037   53038   53039   53040   53038
   53039   53039       0   53041   53042   53043   53044   53045   53046   53060
   53042   53043   53044   53043   53044   53045   53046   53047   53048   53049
   53060   53061   53062   53044   53045   53046   53060   53045   53046   53047
   53048   53049   53050   53058   53060   53061   53062   53063   53064   53046
   53047   53048   53049   53060   53061   53062   53047   53048   53049   53050
   53051   53052   53056   53058   53059   53060   53061   53062   53048   53049
   53050   53058   53060   53049   53050   53058   53060   53050   53051   53052
   53053   53054   53056   53057   53058   53059   53060   53051   53052   53053
   53054   53055   53056   53058   53059   53052   53053   53054   53058   53053
   53054   53055   53056   53057   53058   53054   53055   53056   53055   53056
   53057   53058   53059   53056   53057   53058   53057   53058   53059   53058
   53059   53059       0   53061   53062   53063   53064   53065   53066   53067
   53062   53063   53064   53063   53064   53065   53066   53067   53068   53069
   53064   53065   53066   53067   53065   53066   53067   53068   53069   53070
   53071   53066   53067   53068   53069   53067   53068   53069   53068   53069
   53070   53071   53072   53073   53082   53069   53070   53071   53070   53071
   53072   53073   53074   53075   53076   53082   53083   53084   53071   53072
   53073   53082   53072   53073   53074   53075   53076   53077   53078   53079
   53082   53083   53084   53085   53086   53073   53074   53075   53076   53082
   53083   53084   53074   53075   53076   53077   53078   53079   53080   53081
   53082   53083   53084   53075   53076   53077   53078   53079   53082   53076
   53077   53078   53079   53082   53077   53078   53079   53080   53081   53082
   53078   53079   53080   53081   53079   53080   53081   53080   53081   53081
       0   53083   53084   53085   53086   53087   53088   53097   53084   53085
   53086   53085   53086   53087   53088   53089   53090   53091   53097   53098
   53099   53086   53087   53088   53097   53087   53088   53089   53090   53091
   53092   53093   53094   53097   53098   53099   53100   53101   53088   53089
   53090   53091   53097   53098   53099   53089   53090   53091   53092   53093
   53094   53095   53096   53097   53098   53099   53090   53091   53092   53093
   53094   53097   53091   53092   53093   53094   53097   53092   53093   53094
   53095   53096   53097   53093   53094   53095   53096   53094   53095   53096
   53095   53096   53096       0   53098   53099   53100   53101   53102   53103
   53104   53099   53100   53101   53100   53101   53102   53103   53104   53105
   53106   53101   53102   53103   53104   53102   53103   53104   53105   53106
   53107   53108   53103   53104   53105   53106   53104   53105   53106   53105
   53106   53107   53108   53109   53110   53123   53106   53107   53108   53107
   53108   53109   53110   53111   53112   53113   53123   53124   53125   53108
   53109   53110   53123   53109   53110   53111   53112   53113   53114   53115
   53119   53123   53124   53125   53126   53127   53110   53111   53112   53113
   53123   53124   53125   53111   53112   53113   53114   53115   53116   53117
   53118   53119   53120   53121   53122   53123   53124   53125   53112   53113
   53114   53115   53119   53123   53113   53114   53115   53119   53123   53114
   53115   53116   53117   53118   53119   53120   53121   53122   53123   53115
   53116   53117   53118   53119   53120   53121   53122   53116   53117   53118
   53119   53120   53121   53122   53117   53118   53119   53118   53119   53119
   53120   53121   53122   53121   53122   53122       0   53124   53125   53126
   53127   53128   53129   53137   53125   53126   53127   53126   53127   53128
   53129   53130   53131   53135   53137   53138   53139   53127   53128   53129
   53137   53128   53129   53130   53131   53132   53133   53134   53135   53136
   53137   53138   53139   53140   53141   53129   53130   53131   53135   53137
   53138   53139   53130   53131   53132   53133   53134   53135   53136   53137
   53138   53139   53131   53132   53133   53134   53135   53136   53137   53132
   53133   53134   53135   53136   53137   53133   53134   53135   53134   53135
   53135   53136   53137       0   53138   53139   53140   53141   53142   53143
   53156   53139   53140   53141   53140   53141   53142   53143   53144   53145
   53146   53156   53157   53158   53141   53142   53143   53156   53142   53143
   53144   53145   53146   53147   53148   53152   53156   53157   53158   53159
   53160   53143   53144   53145   53146   53156   53157   53158   53144   53145
   53146   53147   53148   53149   53150   53151   53152   53153   53154   53155
   53156   53157   53158   53145   53146   53147   53148   53152   53156   53146
   53147   53148   53152   53156   53147   53148   53149   53150   53151   53152
   53153   53154   53155   53156   53148   53149   53150   53151   53152   53153
   53154   53155   53149   53150   53151   53152   53153   53154   53155   53150
   53151   53152   53151   53152   53152   53153   53154   53155   53154   53155
   53155       0   53157   53158   53159   53160   53161   53162   53170   53158
   53159   53160   53159   53160   53161   53162   53163   53164   53165   53170
   53171   53172   53160   53161   53162   53170   53161   53162   53163   53164
   53165   53166   53167   53170   53171   53172   53173   53174   53162   53163
   53164   53165   53170   53171   53172   53163   53164   53165   53166   53167
   53168   53169   53170   53171   53172   53164   53165   53166   53167   53170
   53165   53166   53167   53170   53166   53167   53168   53169   53170   53167
   53168   53169   53168   53169   53169       0   53171   53172   53173   53174
   53175   53176   53189   53172   53173   53174   53173   53174   53175   53176
   53177   53178   53179   53189   53190   53191   53174   53175   53176   53189
   53175   53176   53177   53178   53179   53180   53181   53185   53189   53190
   53191   53192   53193   53176   53177   53178   53179   53189   53190   53191
   53177   53178   53179   53180   53181   53182   53183   53184   53185   53186
   53187   53188   53189   53190   53191   53178   53179   53180   53181   53185
   53189   53179   53180   53181   53185   53189   53180   53181   53182   53183
   53184   53185   53186   53187   53188   53189   53181   53182   53183   53184
   53185   53186   53187   53188   53182   53183   53184   53185   53186   53187
   53188   53183   53184   53185   53184   53185   53185   53186   53187   53188
   53187   53188   53188       0   53190   53191   53192   53193   53194   53195
   53204   53191   53192   53193   53192   53193   53194   53195   53196   53197
   53198   53204   53205   53206   53193   53194   53195   53204   53194   53195
   53196   53197   53198   53199   53200   53201   53204   53205   53206   53207
   53208   53195   53196   53197   53198   53204   53205   53206   53196   53197
   53198   53199   53200   53201   53202   53203   53204   53205   53206   53197
   53198   53199   53200   53201   53204   53198   53199   53200   53201   53204
   53199   53200   53201   53202   53203   53204   53200   53201   53202   53203
   53201   53202   53203   53202   53203   53203       0   53205   53206   53207
   53208   53209   53210   53216   53206   53207   53208   53207   53208   53209
   53210   53211   53212   53213   53216   53217   53218   53208   53209   53210
   53216   53209   53210   53211   53212   53213   53214   53215   53216   53217
   53218   53219   53220   53210   53211   53212   53213   53216   53217   53218
   53211   53212   53213   53214   53215   53216   53217   53218   53212   53213
   53214   53215   53216   53213   53214   53215   53216   53214   53215   53216
   53215       0   53217   53218   53219   53220   53221   53222   53232   53218
   53219   53220   53219   53220   53221   53222   53223   53224   53228   53232
   53233   53234   53220   53221   53222   53232   53221   53222   53223   53224
   53225   53226   53227   53228   53229   53230   53231   53232   53233   53234
   53235   53236   53222   53223   53224   53228   53232   53233   53234   53223
   53224   53225   53226   53227   53228   53229   53230   53231   53232   53233
   53234   53224   53225   53226   53227   53228   53229   53230   53231   53232
   53225   53226   53227   53228   53229   53230   53231   53232   53226   53227
   53228   53227   53228   53228   53229   53230   53231   53232   53230   53231
   53231       0   53233   53234   53235   53236   53237   53238   53249   53234
   53235   53236   53235   53236   53237   53238   53239   53240   53241   53249
   53250   53251   53236   53237   53238   53249   53237   53238   53239   53240
   53241   53242   53243   53244   53249   53250   53251   53252   53261   53238
   53239   53240   53241   53249   53250   53251   53239   53240   53241   53242
   53243   53244   53245   53246   53249   53250   53251   53240   53241   53242
   53243   53244   53249   53241   53242   53243   53244   53249   53242   53243
   53244   53245   53246   53247   53248   53249   53243   53244   53245   53246
   53244   53245   53246   53245   53246   53247   53248   53246   53247   53248
   53247   53248   53248       0   53250   53251   53252   53253   53254   53255
   53258   53261   53262   53263   53251   53252   53261   53252   53253   53254
   53255   53256   53257   53258   53259   53260   53261   53262   53263   53264
   53265   53253   53254   53255   53256   53257   53258   53259   53260   53261
   53262   53263   53254   53255   53256   53257   53258   53261   53255   53256
   53257   53258   53261   53256   53257   53258   53259   53260   53261   53262
   53263   53257   53258   53259   53260   53261   53258   53259   53260   53261
   53259   53260   53261   53262   53263   53264   53265   53260   53261   53262
   53263   53261   53262   53263   53262   53263   53264   53265   53266   53267
   53263   53264   53265   53264   53265   53266   53267   53268   53269   53280
   53265   53266   53267   53266   53267   53268   53269   53270   53271   53272
   53280   53281   53282   53267   53268   53269   53280   53268   53269   53270
   53271   53272   53273   53278   53280   53281   53282   53283   53284   53269
   53270   53271   53272   53280   53281   53282   53270   53271   53272   53273
   53274   53276   53278   53279   53280   53281   53282   53271   53272   53273
   53278   53280   53272   53273   53278   53280   53273   53274   53275   53276
   53277   53278   53279   53280   53274   53275   53276   53277   53278   53279
   53275   53276   53277   53278   53279   53276   53277   53278   53277   53278
   53279   53278   53279   53279       0   53281   53282   53283   53284   53285
   53286   53292   53282   53283   53284   53283   53284   53285   53286   53287
   53288   53289   53292   53293   53294   53284   53285   53286   53292   53285
   53286   53287   53288   53289   53290   53291   53292   53293   53294   53295
   53296   53286   53287   53288   53289   53292   53293   53294   53287   53288
   53289   53290   53291   53292   53293   53294   53288   53289   53290   53291
   53292   53289   53290   53291   53292   53290   53291   53292   53291       0
   53293   53294   53295   53296   53297   53298   53311   53294   53295   53296
   53295   53296   53297   53298   53299   53300   53301   53311   53312   53313
   53296   53297   53298   53311   53297   53298   53299   53300   53301   53302
   53303   53307   53311   53312   53313   53314   53315   53298   53299   53300
   53301   53311   53312   53313   53299   53300   53301   53302   53303   53304
   53305   53306   53307   53308   53309   53310   53311   53312   53313   53300
   53301   53302   53303   53307   53311   53301   53302   53303   53307   53311
   53302   53303   53304   53305   53306   53307   53308   53309   53310   53311
   53303   53304   53305   53306   53307   53308   53309   53310   53304   53305
   53306   53307   53308   53309   53310   53305   53306   53307   53306   53307
   53307   53308   53309   53310   53309   53310   53310       0   53312   53313
   53314   53315   53316   53317   53318   53313   53314   53315   53314   53315
   53316   53317   53318   53319   53320   53315   53316   53317   53318   53316
   53317   53318   53319   53320   53321   53322   53317   53318   53319   53320
   53318   53319   53320   53319   53320   53321   53322   53323   53324   53340
   53320   53321   53322   53321   53322   53323   53324   53325   53326   53327
   53340   53341   53342   53322   53323   53324   53340   53323   53324   53325
   53326   53327   53328   53329   53330   53340   53341   53342   53343   53344
   53324   53325   53326   53327   53340   53341   53342   53325   53326   53327
   53328   53329   53330   53331   53332   53333   53340   53341   53342   53326
   53327   53328   53329   53330   53340   53327   53328   53329   53330   53340
   53328   53329   53330   53331   53332   53333   53334   53335   53336   53340
   53329   53330   53331   53332   53333   53330   53331   53332   53333   53331
   53332   53333   53334   53335   53336   53337   53338   53339   53332   53333
   53334   53335   53336   53333   53334   53335   53336   53334   53335   53336
   53337   53338   53339   53335   53336   53337   53338   53339   53336   53337
   53338   53339   53337   53338   53339   53338   53339   53339       0   53341
   53342   53343   53344   53345   53346   53356   53342   53343   53344   53343
   53344   53345   53346   53347   53348   53352   53356   53357   53358   53344
   53345   53346   53356   53345   53346   53347   53348   53349   53350   53351
   53352   53353   53354   53355   53356   53357   53358   53359   53360   53346
   53347   53348   53352   53356   53357   53358   53347   53348   53349   53350
   53351   53352   53353   53354   53355   53356   53357   53358   53348   53349
   53350   53351   53352   53353   53354   53355   53356   53349   53350   53351
   53352   53353   53354   53355   53356   53350   53351   53352   53351   53352
   53352   53353   53354   53355   53356   53354   53355   53355       0   53357
   53358   53359   53360   53361   53362   53363   53358   53359   53360   53359
   53360   53361   53362   53363   53364   53365   53360   53361   53362   53363
   53361   53362   53363   53364   53365   53366   53367   53362   53363   53364
   53365   53363   53364   53365   53364   53365   53366   53367   53368   53369
   53378   53365   53366   53367   53366   53367   53368   53369   53370   53371
   53372   53378   53379   53380   53367   53368   53369   53378   53368   53369
   53370   53371   53372   53373   53374   53375   53378   53379   53380   53381
   53382   53369   53370   53371   53372   53378   53379   53380   53370   53371
   53372   53373   53374   53375   53376   53377   53378   53379   53380   53371
   53372   53373   53374   53375   53378   53372   53373   53374   53375   53378
   53373   53374   53375   53376   53377   53378   53374   53375   53376   53377
   53375   53376   53377   53376   53377   53377       0   53379   53380   53381
   53382   53383   53384   53394   53380   53381   53382   53381   53382   53383
   53384   53385   53386   53390   53394   53395   53396   53382   53383   53384
   53394   53383   53384   53385   53386   53387   53388   53389   53390   53391
   53392   53393   53394   53395   53396   53397   53398   53384   53385   53386
   53390   53394   53395   53396   53385   53386   53387   53388   53389   53390
   53391   53392   53393   53394   53395   53396   53386   53387   53388   53389
   53390   53391   53392   53393   53394   53387   53388   53389   53390   53391
   53392   53393   53394   53388   53389   53390   53389   53390   53390   53391
   53392   53393   53394   53392   53393   53393       0   53395   53396   53397
   53398   53399   53400   53413   53396   53397   53398   53397   53398   53399
   53400   53401   53402   53406   53413   53414   53415   53398   53399   53400
   53413   53399   53400   53401   53402   53403   53404   53405   53406   53407
   53408   53409   53413   53414   53415   53416   53417   53400   53401   53402
   53406   53413   53414   53415   53401   53402   53403   53404   53405   53406
   53407   53408   53409   53410   53411   53412   53413   53414   53415   53402
   53403   53404   53405   53406   53407   53408   53409   53413   53403   53404
   53405   53406   53407   53408   53409   53413   53404   53405   53406   53405
   53406   53406   53407   53408   53409   53410   53411   53412   53413   53408
   53409   53410   53411   53412   53409   53410   53411   53412   53410   53411
   53412   53411   53412   53412       0   53414   53415   53416   53417   53418
   53419   53429   53415   53416   53417   53416   53417   53418   53419   53420
   53421   53425   53429   53430   53431   53417   53418   53419   53429   53418
   53419   53420   53421   53422   53423   53424   53425   53426   53427   53428
   53429   53430   53431   53432   53433   53419   53420   53421   53425   53429
   53430   53431   53420   53421   53422   53423   53424   53425   53426   53427
   53428   53429   53430   53431   53421   53422   53423   53424   53425   53426
   53427   53428   53429   53422   53423   53424   53425   53426   53427   53428
   53429   53423   53424   53425   53424   53425   53425   53426   53427   53428
   53429   53427   53428   53428       0   53430   53431   53432   53433   53434
   53435   53443   53431   53432   53433   53432   53433   53434   53435   53436
   53437   53441   53443   53444   53445   53433   53434   53435   53443   53434
   53435   53436   53437   53438   53439   53440   53441   53442   53443   53444
   53445   53446   53447   53435   53436   53437   53441   53443   53444   53445
   53436   53437   53438   53439   53440   53441   53442   53443   53444   53445
   53437   53438   53439   53440   53441   53442   53443   53438   53439   53440
   53441   53442   53443   53439   53440   53441   53440   53441   53441   53442
   53443       0   53444   53445   53446   53447   53448   53449   53465   53445
   53446   53447   53446   53447   53448   53449   53450   53451   53452   53465
   53466   53467   53447   53448   53449   53465   53448   53449   53450   53451
   53452   53453   53454   53455   53465   53466   53467   53468   53469   53449
   53450   53451   53452   53465   53466   53467   53450   53451   53452   53453
   53454   53455   53456   53457   53458   53465   53466   53467   53451   53452
   53453   53454   53455   53465   53452   53453   53454   53455   53465   53453
   53454   53455   53456   53457   53458   53459   53460   53461   53465   53454
   53455   53456   53457   53458   53455   53456   53457   53458   53456   53457
   53458   53459   53460   53461   53462   53463   53464   53457   53458   53459
   53460   53461   53458   53459   53460   53461   53459   53460   53461   53462
   53463   53464   53460   53461   53462   53463   53464   53461   53462   53463
   53464   53462   53463   53464   53463   53464   53464       0   53466   53467
   53468   53469   53470   53471   53477   53467   53468   53469   53468   53469
   53470   53471   53472   53473   53474   53477   53478   53479   53469   53470
   53471   53477   53470   53471   53472   53473   53474   53475   53476   53477
   53478   53479   53480   53481   53471   53472   53473   53474   53477   53478
   53479   53472   53473   53474   53475   53476   53477   53478   53479   53473
   53474   53475   53476   53477   53474   53475   53476   53477   53475   53476
   53477   53476       0   53478   53479   53480   53481   53482   53483   53489
   53479   53480   53481   53480   53481   53482   53483   53484   53485   53486
   53489   53490   53491   53481   53482   53483   53489   53482   53483   53484
   53485   53486   53487   53488   53489   53490   53491   53492   53493   53483
   53484   53485   53486   53489   53490   53491   53484   53485   53486   53487
   53488   53489   53490   53491   53485   53486   53487   53488   53489   53486
   53487   53488   53489   53487   53488   53489   53488       0   53490   53491
   53492   53493   53494   53495   53499   53491   53492   53493   53492   53493
   53494   53495   53496   53497   53498   53499   53500   53501   53493   53494
   53495   53499   53494   53495   53496   53497   53498   53499   53500   53501
   53502   53503   53495   53496   53497   53498   53499   53500   53501   53496
   53497   53498   53499   53500   53501   53497   53498   53499   53498   53499
   53499   53500   53501   53502   53503   53504   53505   53516   53501   53502
   53503   53502   53503   53504   53505   53506   53507   53508   53516   53517
   53518   53503   53504   53505   53516   53504   53505   53506   53507   53508
   53509   53510   53511   53516   53517   53518   53519   53520   53505   53506
   53507   53508   53516   53517   53518   53506   53507   53508   53509   53510
   53511   53512   53516   53517   53518   53507   53508   53509   53510   53511
   53516   53508   53509   53510   53511   53516   53509   53510   53511   53512
   53513   53514   53515   53516   53510   53511   53512   53511   53512   53512
   53513   53514   53515   53513   53514   53515   53514   53515   53515       0
   53517   53518   53519   53520   53521   53522   53535   53518   53519   53520
   53519   53520   53521   53522   53523   53524   53525   53535   53536   53537
   53520   53521   53522   53535   53521   53522   53523   53524   53525   53526
   53527   53531   53535   53536   53537   53538   53539   53522   53523   53524
   53525   53535   53536   53537   53523   53524   53525   53526   53527   53528
   53529   53530   53531   53532   53533   53534   53535   53536   53537   53524
   53525   53526   53527   53531   53535   53525   53526   53527   53531   53535
   53526   53527   53528   53529   53530   53531   53532   53533   53534   53535
   53527   53528   53529   53530   53531   53532   53533   53534   53528   53529
   53530   53531   53532   53533   53534   53529   53530   53531   53530   53531
   53531   53532   53533   53534   53533   53534   53534       0   53536   53537
   53538   53539   53540   53541   53554   53537   53538   53539   53538   53539
   53540   53541   53542   53543   53544   53554   53555   53556   53539   53540
   53541   53554   53540   53541   53542   53543   53544   53545   53546   53550
   53554   53555   53556   53557   53558   53541   53542   53543   53544   53554
   53555   53556   53542   53543   53544   53545   53546   53547   53548   53549
   53550   53551   53552   53553   53554   53555   53556   53543   53544   53545
   53546   53550   53554   53544   53545   53546   53550   53554   53545   53546
   53547   53548   53549   53550   53551   53552   53553   53554   53546   53547
   53548   53549   53550   53551   53552   53553   53547   53548   53549   53550
   53551   53552   53553   53548   53549   53550   53549   53550   53550   53551
   53552   53553   53552   53553   53553       0   53555   53556   53557   53558
   53559   53560   53576   53556   53557   53558   53557   53558   53559   53560
   53561   53562   53563   53576   53577   53578   53558   53559   53560   53576
   53559   53560   53561   53562   53563   53564   53565   53566   53576   53577
   53578   53579   53580   53560   53561   53562   53563   53576   53577   53578
   53561   53562   53563   53564   53565   53566   53567   53568   53569   53576
   53577   53578   53562   53563   53564   53565   53566   53576   53563   53564
   53565   53566   53576   53564   53565   53566   53567   53568   53569   53570
   53571   53572   53576   53565   53566   53567   53568   53569   53566   53567
   53568   53569   53567   53568   53569   53570   53571   53572   53573   53574
   53575   53568   53569   53570   53571   53572   53569   53570   53571   53572
   53570   53571   53572   53573   53574   53575   53571   53572   53573   53574
   53575   53572   53573   53574   53575   53573   53574   53575   53574   53575
   53575       0   53577   53578   53579   53580   53581   53582   53583   53578
   53579   53580   53579   53580   53581   53582   53583   53584   53585   53580
   53581   53582   53583   53581   53582   53583   53584   53585   53586   53587
   53582   53583   53584   53585   53583   53584   53585   53584   53585   53586
   53587   53588   53589   53605   53585   53586   53587   53586   53587   53588
   53589   53590   53591   53592   53605   53606   53607   53587   53588   53589
   53605   53588   53589   53590   53591   53592   53593   53594   53595   53605
   53606   53607   53608   53609   53589   53590   53591   53592   53605   53606
   53607   53590   53591   53592   53593   53594   53595   53596   53597   53598
   53605   53606   53607   53591   53592   53593   53594   53595   53605   53592
   53593   53594   53595   53605   53593   53594   53595   53596   53597   53598
   53599   53600   53601   53605   53594   53595   53596   53597   53598   53595
   53596   53597   53598   53596   53597   53598   53599   53600   53601   53602
   53603   53604   53597   53598   53599   53600   53601   53598   53599   53600
   53601   53599   53600   53601   53602   53603   53604   53600   53601   53602
   53603   53604   53601   53602   53603   53604   53602   53603   53604   53603
   53604   53604       0   53606   53607   53608   53609   53610   53611   53612
   53607   53608   53609   53608   53609   53610   53611   53612   53613   53614
   53609   53610   53611   53612   53610   53611   53612   53613   53614   53615
   53616   53611   53612   53613   53614   53612   53613   53614   53613   53614
   53615   53616   53617   53618   53624   53614   53615   53616   53615   53616
   53617   53618   53619   53620   53621   53624   53625   53626   53616   53617
   53618   53624   53617   53618   53619   53620   53621   53622   53623   53624
   53625   53626   53627   53628   53618   53619   53620   53621   53624   53625
   53626   53619   53620   53621   53622   53623   53624   53625   53626   53620
   53621   53622   53623   53624   53621   53622   53623   53624   53622   53623
   53624   53623       0   53625   53626   53627   53628   53629   53630   53646
   53626   53627   53628   53627   53628   53629   53630   53631   53632   53633
   53646   53647   53648   53628   53629   53630   53646   53629   53630   53631
   53632   53633   53634   53635   53636   53646   53647   53648   53649   53650
   53630   53631   53632   53633   53646   53647   53648   53631   53632   53633
   53634   53635   53636   53637   53638   53639   53646   53647   53648   53632
   53633   53634   53635   53636   53646   53633   53634   53635   53636   53646
   53634   53635   53636   53637   53638   53639   53640   53641   53642   53646
   53635   53636   53637   53638   53639   53636   53637   53638   53639   53637
   53638   53639   53640   53641   53642   53643   53644   53645   53638   53639
   53640   53641   53642   53639   53640   53641   53642   53640   53641   53642
   53643   53644   53645   53641   53642   53643   53644   53645   53642   53643
   53644   53645   53643   53644   53645   53644   53645   53645       0   53647
   53648   53649   53650   53651   53652   53656   53648   53649   53650   53649
   53650   53651   53652   53653   53654   53655   53656   53657   53658   53650
   53651   53652   53656   53651   53652   53653   53654   53655   53656   53657
   53658   53659   53660   53652   53653   53654   53655   53656   53657   53658
   53653   53654   53655   53656   53657   53658   53654   53655   53656   53655
   53656   53656   53657   53658   53659   53660   53661   53662   53673   53658
   53659   53660   53659   53660   53661   53662   53663   53664   53665   53673
   53674   53675   53660   53661   53662   53673   53661   53662   53663   53664
   53665   53666   53667   53668   53673   53674   53675   53676   53677   53662
   53663   53664   53665   53673   53674   53675   53663   53664   53665   53666
   53667   53668   53669   53670   53673   53674   53675   53664   53665   53666
   53667   53668   53673   53665   53666   53667   53668   53673   53666   53667
   53668   53669   53670   53671   53672   53673   53667   53668   53669   53670
   53668   53669   53670   53669   53670   53671   53672   53670   53671   53672
   53671   53672   53672       0   53674   53675   53676   53677   53678   53679
   53692   53675   53676   53677   53676   53677   53678   53679   53680   53681
   53685   53692   53693   53694   53677   53678   53679   53692   53678   53679
   53680   53681   53682   53683   53684   53685   53686   53687   53688   53692
   53693   53694   53695   53696   53679   53680   53681   53685   53692   53693
   53694   53680   53681   53682   53683   53684   53685   53686   53687   53688
   53689   53690   53691   53692   53693   53694   53681   53682   53683   53684
   53685   53686   53687   53688   53692   53682   53683   53684   53685   53686
   53687   53688   53692   53683   53684   53685   53684   53685   53685   53686
   53687   53688   53689   53690   53691   53692   53687   53688   53689   53690
   53691   53688   53689   53690   53691   53689   53690   53691   53690   53691
   53691       0   53693   53694   53695   53696   53697   53698   53707   53694
   53695   53696   53695   53696   53697   53698   53699   53700   53701   53707
   53708   53709   53696   53697   53698   53707   53697   53698   53699   53700
   53701   53702   53703   53704   53707   53708   53709   53710   53711   53698
   53699   53700   53701   53707   53708   53709   53699   53700   53701   53702
   53703   53704   53705   53706   53707   53708   53709   53700   53701   53702
   53703   53704   53707   53701   53702   53703   53704   53707   53702   53703
   53704   53705   53706   53707   53703   53704   53705   53706   53704   53705
   53706   53705   53706   53706       0   53708   53709   53710   53711   53712
   53713   53729   53709   53710   53711   53710   53711   53712   53713   53714
   53715   53716   53729   53730   53731   53711   53712   53713   53729   53712
   53713   53714   53715   53716   53717   53718   53719   53729   53730   53731
   53732   53733   53713   53714   53715   53716   53729   53730   53731   53714
   53715   53716   53717   53718   53719   53720   53721   53722   53729   53730
   53731   53715   53716   53717   53718   53719   53729   53716   53717   53718
   53719   53729   53717   53718   53719   53720   53721   53722   53723   53724
   53725   53729   53718   53719   53720   53721   53722   53719   53720   53721
   53722   53720   53721   53722   53723   53724   53725   53726   53727   53728
   53721   53722   53723   53724   53725   53722   53723   53724   53725   53723
   53724   53725   53726   53727   53728   53724   53725   53726   53727   53728
   53725   53726   53727   53728   53726   53727   53728   53727   53728   53728
       0   53730   53731   53732   53733   53734   53735   53753   53731   53732
   53733   53732   53733   53734   53735   53736   53737   53738   53753   53754
   53755   53733   53734   53735   53753   53734   53735   53736   53737   53738
   53739   53740   53741   53753   53754   53755   53756   53757   53735   53736
   53737   53738   53753   53754   53755   53736   53737   53738   53739   53740
   53741   53742   53743   53744   53753   53754   53755   53737   53738   53739
   53740   53741   53753   53738   53739   53740   53741   53753   53739   53740
   53741   53742   53743   53744   53745   53746   53753   53740   53741   53742
   53743   53744   53741   53742   53743   53744   53742   53743   53744   53745
   53746   53747   53750   53743   53744   53745   53746   53744   53745   53746
   53745   53746   53747   53748   53749   53750   53751   53752   53746   53747
   53750   53747   53748   53749   53750   53751   53752   53748   53749   53750
   53751   53752   53749   53750   53750   53751   53752   53752       0   53754
   53755   53756   53757   53758   53759   53772   53755   53756   53757   53756
   53757   53758   53759   53760   53761   53765   53772   53773   53774   53757
   53758   53759   53772   53758   53759   53760   53761   53762   53763   53764
   53765   53766   53767   53768   53772   53773   53774   53775   53776   53759
   53760   53761   53765   53772   53773   53774   53760   53761   53762   53763
   53764   53765   53766   53767   53768   53769   53770   53771   53772   53773
   53774   53761   53762   53763   53764   53765   53766   53767   53768   53772
   53762   53763   53764   53765   53766   53767   53768   53772   53763   53764
   53765   53764   53765   53765   53766   53767   53768   53769   53770   53771
   53772   53767   53768   53769   53770   53771   53768   53769   53770   53771
   53769   53770   53771   53770   53771   53771       0   53773   53774   53775
   53776   53777   53778   53789   53774   53775   53776   53775   53776   53777
   53778   53779   53780   53781   53789   53790   53791   53776   53777   53778
   53789   53777   53778   53779   53780   53781   53782   53783   53784   53789
   53790   53791   53792   53793   53778   53779   53780   53781   53789   53790
   53791   53779   53780   53781   53782   53783   53784   53785   53786   53789
   53790   53791   53780   53781   53782   53783   53784   53789   53781   53782
   53783   53784   53789   53782   53783   53784   53785   53786   53787   53788
   53789   53783   53784   53785   53786   53784   53785   53786   53785   53786
   53787   53788   53786   53787   53788   53787   53788   53788       0   53790
   53791   53792   53793   53794   53795   53804   53791   53792   53793   53792
   53793   53794   53795   53796   53797   53798   53804   53805   53806   53793
   53794   53795   53804   53794   53795   53796   53797   53798   53799   53800
   53801   53804   53805   53806   53807   53808   53795   53796   53797   53798
   53804   53805   53806   53796   53797   53798   53799   53800   53801   53802
   53803   53804   53805   53806   53797   53798   53799   53800   53801   53804
   53798   53799   53800   53801   53804   53799   53800   53801   53802   53803
   53804   53800   53801   53802   53803   53801   53802   53803   53802   53803
   53803       0   53805   53806   53807   53808   53809   53810   53823   53806
   53807   53808   53807   53808   53809   53810   53811   53812   53816   53823
   53824   53825   53808   53809   53810   53823   53809   53810   53811   53812
   53813   53814   53815   53816   53817   53818   53819   53823   53824   53825
   53826   53827   53810   53811   53812   53816   53823   53824   53825   53811
   53812   53813   53814   53815   53816   53817   53818   53819   53820   53821
   53822   53823   53824   53825   53812   53813   53814   53815   53816   53817
   53818   53819   53823   53813   53814   53815   53816   53817   53818   53819
   53823   53814   53815   53816   53815   53816   53816   53817   53818   53819
   53820   53821   53822   53823   53818   53819   53820   53821   53822   53819
   53820   53821   53822   53820   53821   53822   53821   53822   53822       0
   53824   53825   53826   53827   53828   53829   53842   53825   53826   53827
   53826   53827   53828   53829   53830   53831   53835   53842   53843   53844
   53827   53828   53829   53842   53828   53829   53830   53831   53832   53833
   53834   53835   53836   53837   53838   53842   53843   53844   53845   53846
   53829   53830   53831   53835   53842   53843   53844   53830   53831   53832
   53833   53834   53835   53836   53837   53838   53839   53840   53841   53842
   53843   53844   53831   53832   53833   53834   53835   53836   53837   53838
   53842   53832   53833   53834   53835   53836   53837   53838   53842   53833
   53834   53835   53834   53835   53835   53836   53837   53838   53839   53840
   53841   53842   53837   53838   53839   53840   53841   53838   53839   53840
   53841   53839   53840   53841   53840   53841   53841       0   53843   53844
   53845   53846   53847   53848   53857   53844   53845   53846   53845   53846
   53847   53848   53849   53850   53851   53857   53858   53859   53846   53847
   53848   53857   53847   53848   53849   53850   53851   53852   53853   53854
   53857   53858   53859   53860   53861   53848   53849   53850   53851   53857
   53858   53859   53849   53850   53851   53852   53853   53854   53855   53856
   53857   53858   53859   53850   53851   53852   53853   53854   53857   53851
   53852   53853   53854   53857   53852   53853   53854   53855   53856   53857
   53853   53854   53855   53856   53854   53855   53856   53855   53856   53856
       0   53858   53859   53860   53861   53862   53863   53874   53859   53860
   53861   53860   53861   53862   53863   53864   53865   53866   53874   53875
   53876   53861   53862   53863   53874   53862   53863   53864   53865   53866
   53867   53868   53869   53874   53875   53876   53877   53878   53863   53864
   53865   53866   53874   53875   53876   53864   53865   53866   53867   53868
   53869   53870   53871   53874   53875   53876   53865   53866   53867   53868
   53869   53874   53866   53867   53868   53869   53874   53867   53868   53869
   53870   53871   53872   53873   53874   53868   53869   53870   53871   53869
   53870   53871   53870   53871   53872   53873   53871   53872   53873   53872
   53873   53873       0   53875   53876   53877   53878   53879   53880   53893
   53876   53877   53878   53877   53878   53879   53880   53881   53882   53883
   53893   53894   53895   53878   53879   53880   53893   53879   53880   53881
   53882   53883   53884   53885   53889   53893   53894   53895   53896   53897
   53880   53881   53882   53883   53893   53894   53895   53881   53882   53883
   53884   53885   53886   53887   53888   53889   53890   53891   53892   53893
   53894   53895   53882   53883   53884   53885   53889   53893   53883   53884
   53885   53889   53893   53884   53885   53886   53887   53888   53889   53890
   53891   53892   53893   53885   53886   53887   53888   53889   53890   53891
   53892   53886   53887   53888   53889   53890   53891   53892   53887   53888
   53889   53888   53889   53889   53890   53891   53892   53891   53892   53892
       0   53894   53895   53896   53897   53898   53899   53905   53895   53896
   53897   53896   53897   53898   53899   53900   53901   53902   53905   53906
   53907   53897   53898   53899   53905   53898   53899   53900   53901   53902
   53903   53904   53905   53906   53907   53908   53909   53899   53900   53901
   53902   53905   53906   53907   53900   53901   53902   53903   53904   53905
   53906   53907   53901   53902   53903   53904   53905   53902   53903   53904
   53905   53903   53904   53905   53904       0   53906   53907   53908   53909
   53910   53911   53921   53907   53908   53909   53908   53909   53910   53911
   53912   53913   53917   53921   53922   53923   53909   53910   53911   53921
   53910   53911   53912   53913   53914   53915   53916   53917   53918   53919
   53920   53921   53922   53923   53924   53925   53911   53912   53913   53917
   53921   53922   53923   53912   53913   53914   53915   53916   53917   53918
   53919   53920   53921   53922   53923   53913   53914   53915   53916   53917
   53918   53919   53920   53921   53914   53915   53916   53917   53918   53919
   53920   53921   53915   53916   53917   53916   53917   53917   53918   53919
   53920   53921   53919   53920   53920       0   53922   53923   53924   53925
   53926   53927   53935   53923   53924   53925   53924   53925   53926   53927
   53928   53929   53933   53935   53936   53937   53925   53926   53927   53935
   53926   53927   53928   53929   53930   53931   53932   53933   53934   53935
   53936   53937   53938   53939   53927   53928   53929   53933   53935   53936
   53937   53928   53929   53930   53931   53932   53933   53934   53935   53936
   53937   53929   53930   53931   53932   53933   53934   53935   53930   53931
   53932   53933   53934   53935   53931   53932   53933   53932   53933   53933
   53934   53935       0   53936   53937   53938   53939   53940   53941   53949
   53937   53938   53939   53938   53939   53940   53941   53942   53943   53947
   53949   53950   53951   53939   53940   53941   53949   53940   53941   53942
   53943   53944   53945   53946   53947   53948   53949   53950   53951   53952
   53953   53941   53942   53943   53947   53949   53950   53951   53942   53943
   53944   53945   53946   53947   53948   53949   53950   53951   53943   53944
   53945   53946   53947   53948   53949   53944   53945   53946   53947   53948
   53949   53945   53946   53947   53946   53947   53947   53948   53949       0
   53950   53951   53952   53953   53954   53955   53960   53951   53952   53953
   53952   53953   53954   53955   53956   53957   53958   53960   53961   53962
   53953   53954   53955   53960   53954   53955   53956   53957   53958   53959
   53960   53961   53962   53963   53964   53955   53956   53957   53958   53960
   53961   53962   53956   53957   53958   53959   53960   53961   53962   53957
   53958   53959   53960   53958   53959   53960   53959   53960       0   53961
   53962   53963   53964   53965   53966   53975   53962   53963   53964   53963
   53964   53965   53966   53967   53968   53969   53975   53976   53977   53964
   53965   53966   53975   53965   53966   53967   53968   53969   53970   53971
   53972   53975   53976   53977   53978   53979   53966   53967   53968   53969
   53975   53976   53977   53967   53968   53969   53970   53971   53972   53973
   53974   53975   53976   53977   53968   53969   53970   53971   53972   53975
   53969   53970   53971   53972   53975   53970   53971   53972   53973   53974
   53975   53971   53972   53973   53974   53972   53973   53974   53973   53974
   53974       0   53976   53977   53978   53979   53980   53981   53996   53977
   53978   53979   53978   53979   53980   53981   53982   53983   53984   53996
   53997   53998   53979   53980   53981   53996   53980   53981   53982   53983
   53984   53985   53994   53996   53997   53998   53999   54000   53981   53982
   53983   53984   53996   53997   53998   53982   53983   53984   53985   53986
   53987   53992   53994   53995   53996   53997   53998   53983   53984   53985
   53994   53996   53984   53985   53994   53996   53985   53986   53987   53988
   53989   53992   53993   53994   53995   53996   53986   53987   53988   53989
   53990   53992   53994   53995   53987   53988   53989   53994   53988   53989
   53990   53991   53992   53993   53994   53989   53990   53992   53990   53991
   53992   53993   53994   53995   53991   53992   53993   53994   53992   53993
   53994   53995   53994   53995   53995       0   53997   53998   53999   54000
   54001   54002   54011   53998   53999   54000   53999   54000   54001   54002
   54003   54004   54005   54011   54012   54013   54000   54001   54002   54011
   54001   54002   54003   54004   54005   54006   54007   54008   54011   54012
   54013   54014   54015   54002   54003   54004   54005   54011   54012   54013
   54003   54004   54005   54006   54007   54008   54009   54010   54011   54012
   54013   54004   54005   54006   54007   54008   54011   54005   54006   54007
   54008   54011   54006   54007   54008   54009   54010   54011   54007   54008
   54009   54010   54008   54009   54010   54009   54010   54010       0   54012
   54013   54014   54015   54016   54017   54033   54013   54014   54015   54014
   54015   54016   54017   54018   54019   54020   54033   54034   54035   54015
   54016   54017   54033   54016   54017   54018   54019   54020   54021   54022
   54023   54033   54034   54035   54036   54037   54017   54018   54019   54020
   54033   54034   54035   54018   54019   54020   54021   54022   54023   54024
   54025   54026   54033   54034   54035   54019   54020   54021   54022   54023
   54033   54020   54021   54022   54023   54033   54021   54022   54023   54024
   54025   54026   54027   54028   54029   54033   54022   54023   54024   54025
   54026   54023   54024   54025   54026   54024   54025   54026   54027   54028
   54029   54030   54031   54032   54025   54026   54027   54028   54029   54026
   54027   54028   54029   54027   54028   54029   54030   54031   54032   54028
   54029   54030   54031   54032   54029   54030   54031   54032   54030   54031
   54032   54031   54032   54032       0   54034   54035   54036   54037   54038
   54039   54048   54035   54036   54037   54036   54037   54038   54039   54040
   54041   54042   54048   54049   54050   54037   54038   54039   54048   54038
   54039   54040   54041   54042   54043   54044   54045   54048   54049   54050
   54051   54052   54039   54040   54041   54042   54048   54049   54050   54040
   54041   54042   54043   54044   54045   54046   54047   54048   54049   54050
   54041   54042   54043   54044   54045   54048   54042   54043   54044   54045
   54048   54043   54044   54045   54046   54047   54048   54044   54045   54046
   54047   54045   54046   54047   54046   54047   54047       0   54049   54050
   54051   54052   54053   54054   54070   54050   54051   54052   54051   54052
   54053   54054   54055   54056   54057   54070   54071   54072   54052   54053
   54054   54070   54053   54054   54055   54056   54057   54058   54059   54060
   54070   54071   54072   54073   54074   54054   54055   54056   54057   54070
   54071   54072   54055   54056   54057   54058   54059   54060   54061   54062
   54063   54070   54071   54072   54056   54057   54058   54059   54060   54070
   54057   54058   54059   54060   54070   54058   54059   54060   54061   54062
   54063   54064   54065   54066   54070   54059   54060   54061   54062   54063
   54060   54061   54062   54063   54061   54062   54063   54064   54065   54066
   54067   54068   54069   54062   54063   54064   54065   54066   54063   54064
   54065   54066   54064   54065   54066   54067   54068   54069   54065   54066
   54067   54068   54069   54066   54067   54068   54069   54067   54068   54069
   54068   54069   54069       0   54071   54072   54073   54074   54075   54076
   54089   54072   54073   54074   54073   54074   54075   54076   54077   54078
   54079   54089   54090   54091   54074   54075   54076   54089   54075   54076
   54077   54078   54079   54080   54081   54085   54089   54090   54091   54092
   54093   54076   54077   54078   54079   54089   54090   54091   54077   54078
   54079   54080   54081   54082   54083   54084   54085   54086   54087   54088
   54089   54090   54091   54078   54079   54080   54081   54085   54089   54079
   54080   54081   54085   54089   54080   54081   54082   54083   54084   54085
   54086   54087   54088   54089   54081   54082   54083   54084   54085   54086
   54087   54088   54082   54083   54084   54085   54086   54087   54088   54083
   54084   54085   54084   54085   54085   54086   54087   54088   54087   54088
   54088       0   54090   54091   54092   54093   54094   54095   54103   54091
   54092   54093   54092   54093   54094   54095   54096   54097   54098   54103
   54104   54105   54093   54094   54095   54103   54094   54095   54096   54097
   54098   54099   54100   54103   54104   54105   54106   54107   54095   54096
   54097   54098   54103   54104   54105   54096   54097   54098   54099   54100
   54101   54102   54103   54104   54105   54097   54098   54099   54100   54103
   54098   54099   54100   54103   54099   54100   54101   54102   54103   54100
   54101   54102   54101   54102   54102       0   54104   54105   54106   54107
   54108   54109   54118   54105   54106   54107   54106   54107   54108   54109
   54110   54111   54112   54118   54119   54120   54107   54108   54109   54118
   54108   54109   54110   54111   54112   54113   54114   54115   54118   54119
   54120   54121   54122   54109   54110   54111   54112   54118   54119   54120
   54110   54111   54112   54113   54114   54115   54116   54117   54118   54119
   54120   54111   54112   54113   54114   54115   54118   54112   54113   54114
   54115   54118   54113   54114   54115   54116   54117   54118   54114   54115
   54116   54117   54115   54116   54117   54116   54117   54117       0   54119
   54120   54121   54122   54123   54124   54142   54120   54121   54122   54121
   54122   54123   54124   54125   54126   54127   54142   54143   54144   54122
   54123   54124   54142   54123   54124   54125   54126   54127   54128   54129
   54130   54142   54143   54144   54145   54146   54124   54125   54126   54127
   54142   54143   54144   54125   54126   54127   54128   54129   54130   54131
   54132   54133   54142   54143   54144   54126   54127   54128   54129   54130
   54142   54127   54128   54129   54130   54142   54128   54129   54130   54131
   54132   54133   54134   54135   54142   54129   54130   54131   54132   54133
   54130   54131   54132   54133   54131   54132   54133   54134   54135   54136
   54139   54132   54133   54134   54135   54133   54134   54135   54134   54135
   54136   54137   54138   54139   54140   54141   54135   54136   54139   54136
   54137   54138   54139   54140   54141   54137   54138   54139   54140   54141
   54138   54139   54139   54140   54141   54141       0   54143   54144   54145
   54146   54147   54148   54161   54144   54145   54146   54145   54146   54147
   54148   54149   54150   54151   54161   54162   54163   54146   54147   54148
   54161   54147   54148   54149   54150   54151   54152   54153   54157   54161
   54162   54163   54164   54165   54148   54149   54150   54151   54161   54162
   54163   54149   54150   54151   54152   54153   54154   54155   54156   54157
   54158   54159   54160   54161   54162   54163   54150   54151   54152   54153
   54157   54161   54151   54152   54153   54157   54161   54152   54153   54154
   54155   54156   54157   54158   54159   54160   54161   54153   54154   54155
   54156   54157   54158   54159   54160   54154   54155   54156   54157   54158
   54159   54160   54155   54156   54157   54156   54157   54157   54158   54159
   54160   54159   54160   54160       0   54162   54163   54164   54165   54166
   54167   54171   54163   54164   54165   54164   54165   54166   54167   54168
   54169   54170   54171   54172   54173   54165   54166   54167   54171   54166
   54167   54168   54169   54170   54171   54172   54173   54174   54175   54167
   54168   54169   54170   54171   54172   54173   54168   54169   54170   54171
   54172   54173   54169   54170   54171   54170   54171   54171   54172   54173
   54174   54175   54176   54177   54193   54173   54174   54175   54174   54175
   54176   54177   54178   54179   54180   54193   54194   54195   54175   54176
   54177   54193   54176   54177   54178   54179   54180   54181   54182   54183
   54193   54194   54195   54196   54197   54177   54178   54179   54180   54193
   54194   54195   54178   54179   54180   54181   54182   54183   54184   54185
   54186   54193   54194   54195   54179   54180   54181   54182   54183   54193
   54180   54181   54182   54183   54193   54181   54182   54183   54184   54185
   54186   54187   54188   54189   54193   54182   54183   54184   54185   54186
   54183   54184   54185   54186   54184   54185   54186   54187   54188   54189
   54190   54191   54192   54185   54186   54187   54188   54189   54186   54187
   54188   54189   54187   54188   54189   54190   54191   54192   54188   54189
   54190   54191   54192   54189   54190   54191   54192   54190   54191   54192
   54191   54192   54192       0   54194   54195   54196   54197   54198   54199
   54212   54195   54196   54197   54196   54197   54198   54199   54200   54201
   54202   54212   54213   54214   54197   54198   54199   54212   54198   54199
   54200   54201   54202   54203   54204   54208   54212   54213   54214   54215
   54216   54199   54200   54201   54202   54212   54213   54214   54200   54201
   54202   54203   54204   54205   54206   54207   54208   54209   54210   54211
   54212   54213   54214   54201   54202   54203   54204   54208   54212   54202
   54203   54204   54208   54212   54203   54204   54205   54206   54207   54208
   54209   54210   54211   54212   54204   54205   54206   54207   54208   54209
   54210   54211   54205   54206   54207   54208   54209   54210   54211   54206
   54207   54208   54207   54208   54208   54209   54210   54211   54210   54211
   54211       0   54213   54214   54215   54216   54217   54218   54223   54214
   54215   54216   54215   54216   54217   54218   54219   54220   54221   54223
   54224   54225   54216   54217   54218   54223   54217   54218   54219   54220
   54221   54222   54223   54224   54225   54226   54227   54218   54219   54220
   54221   54223   54224   54225   54219   54220   54221   54222   54223   54224
   54225   54220   54221   54222   54223   54221   54222   54223   54222   54223
       0   54224   54225   54226   54227   54228   54229   54235   54225   54226
   54227   54226   54227   54228   54229   54230   54231   54232   54235   54236
   54237   54227   54228   54229   54235   54228   54229   54230   54231   54232
   54233   54234   54235   54236   54237   54238   54239   54229   54230   54231
   54232   54235   54236   54237   54230   54231   54232   54233   54234   54235
   54236   54237   54231   54232   54233   54234   54235   54232   54233   54234
   54235   54233   54234   54235   54234       0   54236   54237   54238   54239
   54240   54241   54242   54237   54238   54239   54238   54239   54240   54241
   54242   54243   54244   54239   54240   54241   54242   54240   54241   54242
   54243   54244   54245   54246   54241   54242   54243   54244   54242   54243
   54244   54243   54244   54245   54246   54247   54248   54258   54244   54245
   54246   54245   54246   54247   54248   54249   54250   54254   54258   54259
   54260   54246   54247   54248   54258   54247   54248   54249   54250   54251
   54252   54253   54254   54255   54256   54257   54258   54259   54260   54261
   54262   54248   54249   54250   54254   54258   54259   54260   54249   54250
   54251   54252   54253   54254   54255   54256   54257   54258   54259   54260
   54250   54251   54252   54253   54254   54255   54256   54257   54258   54251
   54252   54253   54254   54255   54256   54257   54258   54252   54253   54254
   54253   54254   54254   54255   54256   54257   54258   54256   54257   54257
       0   54259   54260   54261   54262   54263   54264   54268   54260   54261
   54262   54261   54262   54263   54264   54265   54266   54267   54268   54269
   54270   54262   54263   54264   54268   54263   54264   54265   54266   54267
   54268   54269   54270   54271   54272   54264   54265   54266   54267   54268
   54269   54270   54265   54266   54267   54268   54269   54270   54266   54267
   54268   54267   54268   54268   54269   54270   54271   54272   54273   54274
   54284   54270   54271   54272   54271   54272   54273   54274   54275   54276
   54280   54284   54285   54286   54272   54273   54274   54284   54273   54274
   54275   54276   54277   54278   54279   54280   54281   54282   54283   54284
   54285   54286   54287   54288   54274   54275   54276   54280   54284   54285
   54286   54275   54276   54277   54278   54279   54280   54281   54282   54283
   54284   54285   54286   54276   54277   54278   54279   54280   54281   54282
   54283   54284   54277   54278   54279   54280   54281   54282   54283   54284
   54278   54279   54280   54279   54280   54280   54281   54282   54283   54284
   54282   54283   54283       0   54285   54286   54287   54288   54289   54290
   54303   54286   54287   54288   54287   54288   54289   54290   54291   54292
   54293   54303   54304   54305   54288   54289   54290   54303   54289   54290
   54291   54292   54293   54294   54295   54299   54303   54304   54305   54306
   54307   54290   54291   54292   54293   54303   54304   54305   54291   54292
   54293   54294   54295   54296   54297   54298   54299   54300   54301   54302
   54303   54304   54305   54292   54293   54294   54295   54299   54303   54293
   54294   54295   54299   54303   54294   54295   54296   54297   54298   54299
   54300   54301   54302   54303   54295   54296   54297   54298   54299   54300
   54301   54302   54296   54297   54298   54299   54300   54301   54302   54297
   54298   54299   54298   54299   54299   54300   54301   54302   54301   54302
   54302       0   54304   54305   54306   54307   54308   54309   54325   54305
   54306   54307   54306   54307   54308   54309   54310   54311   54312   54325
   54326   54327   54307   54308   54309   54325   54308   54309   54310   54311
   54312   54313   54314   54315   54325   54326   54327   54328   54329   54309
   54310   54311   54312   54325   54326   54327   54310   54311   54312   54313
   54314   54315   54316   54317   54318   54325   54326   54327   54311   54312
   54313   54314   54315   54325   54312   54313   54314   54315   54325   54313
   54314   54315   54316   54317   54318   54319   54320   54321   54325   54314
   54315   54316   54317   54318   54315   54316   54317   54318   54316   54317
   54318   54319   54320   54321   54322   54323   54324   54317   54318   54319
   54320   54321   54318   54319   54320   54321   54319   54320   54321   54322
   54323   54324   54320   54321   54322   54323   54324   54321   54322   54323
   54324   54322   54323   54324   54323   54324   54324       0   54326   54327
   54328   54329   54330   54331   54341   54327   54328   54329   54328   54329
   54330   54331   54332   54333   54337   54341   54342   54343   54329   54330
   54331   54341   54330   54331   54332   54333   54334   54335   54336   54337
   54338   54339   54340   54341   54342   54343   54344   54345   54331   54332
   54333   54337   54341   54342   54343   54332   54333   54334   54335   54336
   54337   54338   54339   54340   54341   54342   54343   54333   54334   54335
   54336   54337   54338   54339   54340   54341   54334   54335   54336   54337
   54338   54339   54340   54341   54335   54336   54337   54336   54337   54337
   54338   54339   54340   54341   54339   54340   54340       0   54342   54343
   54344   54345   54346   54347   54348   54343   54344   54345   54344   54345
   54346   54347   54348   54349   54350   54345   54346   54347   54348   54346
   54347   54348   54349   54350   54351   54352   54347   54348   54349   54350
   54348   54349   54350   54349   54350   54351   54352   54353   54354   54355
   54350   54351   54352   54351   54352   54353   54354   54355   54356   54357
   54352   54353   54354   54355   54353   54354   54355   54356   54357   54358
   54359   54354   54355   54356   54357   54355   54356   54357   54356   54357
   54358   54359   54360   54361   54369   54357   54358   54359   54358   54359
   54360   54361   54362   54363   54367   54369   54370   54371   54359   54360
   54361   54369   54360   54361   54362   54363   54364   54365   54366   54367
   54368   54369   54370   54371   54372   54373   54361   54362   54363   54367
   54369   54370   54371   54362   54363   54364   54365   54366   54367   54368
   54369   54370   54371   54363   54364   54365   54366   54367   54368   54369
   54364   54365   54366   54367   54368   54369   54365   54366   54367   54366
   54367   54367   54368   54369       0   54370   54371   54372   54373   54374
   54375   54380   54371   54372   54373   54372   54373   54374   54375   54376
   54377   54378   54380   54381   54382   54373   54374   54375   54380   54374
   54375   54376   54377   54378   54379   54380   54381   54382   54383   54384
   54375   54376   54377   54378   54380   54381   54382   54376   54377   54378
   54379   54380   54381   54382   54377   54378   54379   54380   54378   54379
   54380   54379   54380       0   54381   54382   54383   54384   54385   54386
   54392   54382   54383   54384   54383   54384   54385   54386   54387   54388
   54389   54392   54393   54394   54384   54385   54386   54392   54385   54386
   54387   54388   54389   54390   54391   54392   54393   54394   54395   54396
   54386   54387   54388   54389   54392   54393   54394   54387   54388   54389
   54390   54391   54392   54393   54394   54388   54389   54390   54391   54392
   54389   54390   54391   54392   54390   54391   54392   54391       0   54393
   54394   54395   54396   54397   54398   54408   54394   54395   54396   54395
   54396   54397   54398   54399   54400   54404   54408   54409   54410   54396
   54397   54398   54408   54397   54398   54399   54400   54401   54402   54403
   54404   54405   54406   54407   54408   54409   54410   54411   54412   54398
   54399   54400   54404   54408   54409   54410   54399   54400   54401   54402
   54403   54404   54405   54406   54407   54408   54409   54410   54400   54401
   54402   54403   54404   54405   54406   54407   54408   54401   54402   54403
   54404   54405   54406   54407   54408   54402   54403   54404   54403   54404
   54404   54405   54406   54407   54408   54406   54407   54407       0   54409
   54410   54411   54412   54413   54414   54423   54410   54411   54412   54411
   54412   54413   54414   54415   54416   54417   54423   54424   54425   54412
   54413   54414   54423   54413   54414   54415   54416   54417   54418   54419
   54420   54423   54424   54425   54426   54427   54414   54415   54416   54417
   54423   54424   54425   54415   54416   54417   54418   54419   54420   54421
   54422   54423   54424   54425   54416   54417   54418   54419   54420   54423
   54417   54418   54419   54420   54423   54418   54419   54420   54421   54422
   54423   54419   54420   54421   54422   54420   54421   54422   54421   54422
   54422       0   54424   54425   54426   54427   54428   54429   54439   54425
   54426   54427   54426   54427   54428   54429   54430   54431   54435   54439
   54440   54441   54427   54428   54429   54439   54428   54429   54430   54431
   54432   54433   54434   54435   54436   54437   54438   54439   54440   54441
   54442   54443   54429   54430   54431   54435   54439   54440   54441   54430
   54431   54432   54433   54434   54435   54436   54437   54438   54439   54440
   54441   54431   54432   54433   54434   54435   54436   54437   54438   54439
   54432   54433   54434   54435   54436   54437   54438   54439   54433   54434
   54435   54434   54435   54435   54436   54437   54438   54439   54437   54438
   54438       0   54440   54441   54442   54443   54444   54445   54453   54441
   54442   54443   54442   54443   54444   54445   54446   54447   54448   54453
   54454   54455   54443   54444   54445   54453   54444   54445   54446   54447
   54448   54449   54450   54453   54454   54455   54456   54457   54445   54446
   54447   54448   54453   54454   54455   54446   54447   54448   54449   54450
   54451   54452   54453   54454   54455   54447   54448   54449   54450   54453
   54448   54449   54450   54453   54449   54450   54451   54452   54453   54450
   54451   54452   54451   54452   54452       0   54454   54455   54456   54457
   54458   54459   54468   54455   54456   54457   54456   54457   54458   54459
   54460   54461   54462   54468   54469   54470   54457   54458   54459   54468
   54458   54459   54460   54461   54462   54463   54464   54465   54468   54469
   54470   54471   54472   54459   54460   54461   54462   54468   54469   54470
   54460   54461   54462   54463   54464   54465   54466   54467   54468   54469
   54470   54461   54462   54463   54464   54465   54468   54462   54463   54464
   54465   54468   54463   54464   54465   54466   54467   54468   54464   54465
   54466   54467   54465   54466   54467   54466   54467   54467       0   54469
   54470   54471   54472   54473   54474   54490   54470   54471   54472   54471
   54472   54473   54474   54475   54476   54477   54490   54491   54492   54472
   54473   54474   54490   54473   54474   54475   54476   54477   54478   54479
   54480   54490   54491   54492   54493   54494   54474   54475   54476   54477
   54490   54491   54492   54475   54476   54477   54478   54479   54480   54481
   54482   54483   54490   54491   54492   54476   54477   54478   54479   54480
   54490   54477   54478   54479   54480   54490   54478   54479   54480   54481
   54482   54483   54484   54485   54486   54490   54479   54480   54481   54482
   54483   54480   54481   54482   54483   54481   54482   54483   54484   54485
   54486   54487   54488   54489   54482   54483   54484   54485   54486   54483
   54484   54485   54486   54484   54485   54486   54487   54488   54489   54485
   54486   54487   54488   54489   54486   54487   54488   54489   54487   54488
   54489   54488   54489   54489       0   54491   54492   54493   54494   54495
   54496   54512   54492   54493   54494   54493   54494   54495   54496   54497
   54498   54499   54512   54513   54514   54494   54495   54496   54512   54495
   54496   54497   54498   54499   54500   54501   54502   54512   54513   54514
   54515   54516   54496   54497   54498   54499   54512   54513   54514   54497
   54498   54499   54500   54501   54502   54503   54504   54505   54512   54513
   54514   54498   54499   54500   54501   54502   54512   54499   54500   54501
   54502   54512   54500   54501   54502   54503   54504   54505   54506   54507
   54508   54512   54501   54502   54503   54504   54505   54502   54503   54504
   54505   54503   54504   54505   54506   54507   54508   54509   54510   54511
   54504   54505   54506   54507   54508   54505   54506   54507   54508   54506
   54507   54508   54509   54510   54511   54507   54508   54509   54510   54511
   54508   54509   54510   54511   54509   54510   54511   54510   54511   54511
       0   54513   54514   54515   54516   54517   54518   54524   54514   54515
   54516   54515   54516   54517   54518   54519   54520   54521   54524   54525
   54526   54516   54517   54518   54524   54517   54518   54519   54520   54521
   54522   54523   54524   54525   54526   54527   54528   54518   54519   54520
   54521   54524   54525   54526   54519   54520   54521   54522   54523   54524
   54525   54526   54520   54521   54522   54523   54524   54521   54522   54523
   54524   54522   54523   54524   54523       0   54525   54526   54527   54528
   54529   54530   54548   54526   54527   54528   54527   54528   54529   54530
   54531   54532   54533   54548   54549   54550   54528   54529   54530   54548
   54529   54530   54531   54532   54533   54534   54535   54536   54548   54549
   54550   54551   54552   54530   54531   54532   54533   54548   54549   54550
   54531   54532   54533   54534   54535   54536   54537   54538   54539   54548
   54549   54550   54532   54533   54534   54535   54536   54548   54533   54534
   54535   54536   54548   54534   54535   54536   54537   54538   54539   54540
   54541   54548   54535   54536   54537   54538   54539   54536   54537   54538
   54539   54537   54538   54539   54540   54541   54542   54545   54538   54539
   54540   54541   54539   54540   54541   54540   54541   54542   54543   54544
   54545   54546   54547   54541   54542   54545   54542   54543   54544   54545
   54546   54547   54543   54544   54545   54546   54547   54544   54545   54545
   54546   54547   54547       0   54549   54550   54551   54552   54553   54554
   54564   54550   54551   54552   54551   54552   54553   54554   54555   54556
   54560   54564   54565   54566   54552   54553   54554   54564   54553   54554
   54555   54556   54557   54558   54559   54560   54561   54562   54563   54564
   54565   54566   54567   54568   54554   54555   54556   54560   54564   54565
   54566   54555   54556   54557   54558   54559   54560   54561   54562   54563
   54564   54565   54566   54556   54557   54558   54559   54560   54561   54562
   54563   54564   54557   54558   54559   54560   54561   54562   54563   54564
   54558   54559   54560   54559   54560   54560   54561   54562   54563   54564
   54562   54563   54563       0   54565   54566   54567   54568   54569   54570
   54578   54566   54567   54568   54567   54568   54569   54570   54571   54572
   54576   54578   54579   54580   54568   54569   54570   54578   54569   54570
   54571   54572   54573   54574   54575   54576   54577   54578   54579   54580
   54581   54582   54570   54571   54572   54576   54578   54579   54580   54571
   54572   54573   54574   54575   54576   54577   54578   54579   54580   54572
   54573   54574   54575   54576   54577   54578   54573   54574   54575   54576
   54577   54578   54574   54575   54576   54575   54576   54576   54577   54578
       0   54579   54580   54581   54582   54583   54584   54591   54580   54581
   54582   54581   54582   54583   54584   54585   54586   54587   54591   54592
   54593   54582   54583   54584   54591   54583   54584   54585   54586   54587
   54588   54589   54591   54592   54593   54594   54595   54584   54585   54586
   54587   54591   54592   54593   54585   54586   54587   54588   54589   54590
   54591   54592   54593   54586   54587   54588   54589   54591   54587   54588
   54589   54591   54588   54589   54590   54591   54589   54590   54590       0
   54592   54593   54594   54595   54596   54597   54601   54593   54594   54595
   54594   54595   54596   54597   54598   54599   54600   54601   54602   54603
   54595   54596   54597   54601   54596   54597   54598   54599   54600   54601
   54602   54603   54604   54605   54597   54598   54599   54600   54601   54602
   54603   54598   54599   54600   54601   54602   54603   54599   54600   54601
   54600   54601   54601   54602   54603   54604   54605   54606   54607   54620
   54603   54604   54605   54604   54605   54606   54607   54608   54609   54610
   54620   54621   54622   54605   54606   54607   54620   54606   54607   54608
   54609   54610   54611   54612   54616   54620   54621   54622   54623   54624
   54607   54608   54609   54610   54620   54621   54622   54608   54609   54610
   54611   54612   54613   54614   54615   54616   54617   54618   54619   54620
   54621   54622   54609   54610   54611   54612   54616   54620   54610   54611
   54612   54616   54620   54611   54612   54613   54614   54615   54616   54617
   54618   54619   54620   54612   54613   54614   54615   54616   54617   54618
   54619   54613   54614   54615   54616   54617   54618   54619   54614   54615
   54616   54615   54616   54616   54617   54618   54619   54618   54619   54619
       0   54621   54622   54623   54624   54625   54626   54634   54622   54623
   54624   54623   54624   54625   54626   54627   54628   54629   54634   54635
   54636   54624   54625   54626   54634   54625   54626   54627   54628   54629
   54630   54631   54634   54635   54636   54637   54638   54626   54627   54628
   54629   54634   54635   54636   54627   54628   54629   54630   54631   54632
   54633   54634   54635   54636   54628   54629   54630   54631   54634   54629
   54630   54631   54634   54630   54631   54632   54633   54634   54631   54632
   54633   54632   54633   54633       0   54635   54636   54637   54638   54639
   54640   54644   54636   54637   54638   54637   54638   54639   54640   54641
   54642   54643   54644   54645   54646   54638   54639   54640   54644   54639
   54640   54641   54642   54643   54644   54645   54646   54647   54648   54640
   54641   54642   54643   54644   54645   54646   54641   54642   54643   54644
   54645   54646   54642   54643   54644   54643   54644   54644   54645   54646
   54647   54648   54649   54650   54658   54646   54647   54648   54647   54648
   54649   54650   54651   54652   54656   54658   54659   54660   54648   54649
   54650   54658   54649   54650   54651   54652   54653   54654   54655   54656
   54657   54658   54659   54660   54661   54662   54650   54651   54652   54656
   54658   54659   54660   54651   54652   54653   54654   54655   54656   54657
   54658   54659   54660   54652   54653   54654   54655   54656   54657   54658
   54653   54654   54655   54656   54657   54658   54654   54655   54656   54655
   54656   54656   54657   54658       0   54659   54660   54661   54662   54663
   54664   54682   54660   54661   54662   54661   54662   54663   54664   54665
   54666   54667   54682   54683   54684   54662   54663   54664   54682   54663
   54664   54665   54666   54667   54668   54669   54670   54682   54683   54684
   54685   54686   54664   54665   54666   54667   54682   54683   54684   54665
   54666   54667   54668   54669   54670   54671   54672   54673   54682   54683
   54684   54666   54667   54668   54669   54670   54682   54667   54668   54669
   54670   54682   54668   54669   54670   54671   54672   54673   54674   54675
   54682   54669   54670   54671   54672   54673   54670   54671   54672   54673
   54671   54672   54673   54674   54675   54676   54679   54672   54673   54674
   54675   54673   54674   54675   54674   54675   54676   54677   54678   54679
   54680   54681   54675   54676   54679   54676   54677   54678   54679   54680
   54681   54677   54678   54679   54680   54681   54678   54679   54679   54680
   54681   54681       0   54683   54684   54685   54686   54687   54688   54692
   54684   54685   54686   54685   54686   54687   54688   54689   54690   54691
   54692   54693   54694   54686   54687   54688   54692   54687   54688   54689
   54690   54691   54692   54693   54694   54695   54696   54688   54689   54690
   54691   54692   54693   54694   54689   54690   54691   54692   54693   54694
   54690   54691   54692   54691   54692   54692   54693   54694   54695   54696
   54697   54698   54702   54694   54695   54696   54695   54696   54697   54698
   54699   54700   54701   54702   54703   54704   54696   54697   54698   54702
   54697   54698   54699   54700   54701   54702   54703   54704   54705   54706
   54698   54699   54700   54701   54702   54703   54704   54699   54700   54701
   54702   54703   54704   54700   54701   54702   54701   54702   54702   54703
   54704   54705   54706   54707   54708   54718   54704   54705   54706   54705
   54706   54707   54708   54709   54710   54714   54718   54719   54720   54706
   54707   54708   54718   54707   54708   54709   54710   54711   54712   54713
   54714   54715   54716   54717   54718   54719   54720   54721   54722   54708
   54709   54710   54714   54718   54719   54720   54709   54710   54711   54712
   54713   54714   54715   54716   54717   54718   54719   54720   54710   54711
   54712   54713   54714   54715   54716   54717   54718   54711   54712   54713
   54714   54715   54716   54717   54718   54712   54713   54714   54713   54714
   54714   54715   54716   54717   54718   54716   54717   54717       0   54719
   54720   54721   54722   54723   54724   54733   54720   54721   54722   54721
   54722   54723   54724   54725   54726   54727   54733   54734   54735   54722
   54723   54724   54733   54723   54724   54725   54726   54727   54728   54729
   54730   54733   54734   54735   54736   54737   54724   54725   54726   54727
   54733   54734   54735   54725   54726   54727   54728   54729   54730   54731
   54732   54733   54734   54735   54726   54727   54728   54729   54730   54733
   54727   54728   54729   54730   54733   54728   54729   54730   54731   54732
   54733   54729   54730   54731   54732   54730   54731   54732   54731   54732
   54732       0   54734   54735   54736   54737   54738   54739   54748   54735
   54736   54737   54736   54737   54738   54739   54740   54741   54742   54748
   54749   54750   54737   54738   54739   54748   54738   54739   54740   54741
   54742   54743   54744   54745   54748   54749   54750   54751   54752   54739
   54740   54741   54742   54748   54749   54750   54740   54741   54742   54743
   54744   54745   54746   54747   54748   54749   54750   54741   54742   54743
   54744   54745   54748   54742   54743   54744   54745   54748   54743   54744
   54745   54746   54747   54748   54744   54745   54746   54747   54745   54746
   54747   54746   54747   54747       0   54749   54750   54751   54752   54753
   54754   54755   54750   54751   54752   54751   54752   54753   54754   54755
   54756   54757   54752   54753   54754   54755   54753   54754   54755   54756
   54757   54758   54759   54754   54755   54756   54757   54755   54756   54757
   54756   54757   54758   54759   54760   54761   54774   54757   54758   54759
   54758   54759   54760   54761   54762   54763   54767   54774   54775   54776
   54759   54760   54761   54774   54760   54761   54762   54763   54764   54765
   54766   54767   54768   54769   54770   54774   54775   54776   54777   54778
   54761   54762   54763   54767   54774   54775   54776   54762   54763   54764
   54765   54766   54767   54768   54769   54770   54771   54772   54773   54774
   54775   54776   54763   54764   54765   54766   54767   54768   54769   54770
   54774   54764   54765   54766   54767   54768   54769   54770   54774   54765
   54766   54767   54766   54767   54767   54768   54769   54770   54771   54772
   54773   54774   54769   54770   54771   54772   54773   54770   54771   54772
   54773   54771   54772   54773   54772   54773   54773       0   54775   54776
   54777   54778   54779   54780   54790   54776   54777   54778   54777   54778
   54779   54780   54781   54782   54786   54790   54791   54792   54778   54779
   54780   54790   54779   54780   54781   54782   54783   54784   54785   54786
   54787   54788   54789   54790   54791   54792   54793   54794   54780   54781
   54782   54786   54790   54791   54792   54781   54782   54783   54784   54785
   54786   54787   54788   54789   54790   54791   54792   54782   54783   54784
   54785   54786   54787   54788   54789   54790   54783   54784   54785   54786
   54787   54788   54789   54790   54784   54785   54786   54785   54786   54786
   54787   54788   54789   54790   54788   54789   54789       0   54791   54792
   54793   54794   54795   54796   54809   54792   54793   54794   54793   54794
   54795   54796   54797   54798   54799   54809   54810   54811   54794   54795
   54796   54809   54795   54796   54797   54798   54799   54800   54801   54805
   54809   54810   54811   54812   54813   54796   54797   54798   54799   54809
   54810   54811   54797   54798   54799   54800   54801   54802   54803   54804
   54805   54806   54807   54808   54809   54810   54811   54798   54799   54800
   54801   54805   54809   54799   54800   54801   54805   54809   54800   54801
   54802   54803   54804   54805   54806   54807   54808   54809   54801   54802
   54803   54804   54805   54806   54807   54808   54802   54803   54804   54805
   54806   54807   54808   54803   54804   54805   54804   54805   54805   54806
   54807   54808   54807   54808   54808       0   54810   54811   54812   54813
   54814   54815   54816   54811   54812   54813   54812   54813   54814   54815
   54816   54817   54818   54813   54814   54815   54816   54814   54815   54816
   54817   54818   54819   54820   54815   54816   54817   54818   54816   54817
   54818   54817   54818   54819   54820   54821   54822   54823   54818   54819
   54820   54819   54820   54821   54822   54823   54824   54825   54820   54821
   54822   54823   54821   54822   54823   54824   54825   54826   54827   54822
   54823   54824   54825   54823   54824   54825   54824   54825   54826   54827
   54828   54829   54830   54825   54826   54827   54826   54827   54828   54829
   54830   54831   54832   54827   54828   54829   54830   54828   54829   54830
   54831   54832   54833   54834   54829   54830   54831   54832   54830   54831
   54832   54831   54832   54833   54834   54835   54836   54841   54832   54833
   54834   54833   54834   54835   54836   54837   54838   54839   54841   54842
   54843   54834   54835   54836   54841   54835   54836   54837   54838   54839
   54840   54841   54842   54843   54844   54845   54836   54837   54838   54839
   54841   54842   54843   54837   54838   54839   54840   54841   54842   54843
   54838   54839   54840   54841   54839   54840   54841   54840   54841       0
   54842   54843   54844   54845   54846   54847   54851   54843   54844   54845
   54844   54845   54846   54847   54848   54849   54850   54851   54852   54853
   54845   54846   54847   54851   54846   54847   54848   54849   54850   54851
   54852   54853   54854   54855   54847   54848   54849   54850   54851   54852
   54853   54848   54849   54850   54851   54852   54853   54849   54850   54851
   54850   54851   54851   54852   54853   54854   54855   54856   54857   54870
   54853   54854   54855   54854   54855   54856   54857   54858   54859   54860
   54870   54871   54872   54855   54856   54857   54870   54856   54857   54858
   54859   54860   54861   54862   54866   54870   54871   54872   54873   54874
   54857   54858   54859   54860   54870   54871   54872   54858   54859   54860
   54861   54862   54863   54864   54865   54866   54867   54868   54869   54870
   54871   54872   54859   54860   54861   54862   54866   54870   54860   54861
   54862   54866   54870   54861   54862   54863   54864   54865   54866   54867
   54868   54869   54870   54862   54863   54864   54865   54866   54867   54868
   54869   54863   54864   54865   54866   54867   54868   54869   54864   54865
   54866   54865   54866   54866   54867   54868   54869   54868   54869   54869
       0   54871   54872   54873   54874   54875   54876   54889   54872   54873
   54874   54873   54874   54875   54876   54877   54878   54879   54889   54890
   54891   54874   54875   54876   54889   54875   54876   54877   54878   54879
   54880   54881   54885   54889   54890   54891   54892   54893   54876   54877
   54878   54879   54889   54890   54891   54877   54878   54879   54880   54881
   54882   54883   54884   54885   54886   54887   54888   54889   54890   54891
   54878   54879   54880   54881   54885   54889   54879   54880   54881   54885
   54889   54880   54881   54882   54883   54884   54885   54886   54887   54888
   54889   54881   54882   54883   54884   54885   54886   54887   54888   54882
   54883   54884   54885   54886   54887   54888   54883   54884   54885   54884
   54885   54885   54886   54887   54888   54887   54888   54888       0   54890
   54891   54892   54893   54894   54895   54913   54891   54892   54893   54892
   54893   54894   54895   54896   54897   54898   54913   54914   54915   54893
   54894   54895   54913   54894   54895   54896   54897   54898   54899   54900
   54901   54913   54914   54915   54916   54917   54895   54896   54897   54898
   54913   54914   54915   54896   54897   54898   54899   54900   54901   54902
   54903   54904   54913   54914   54915   54897   54898   54899   54900   54901
   54913   54898   54899   54900   54901   54913   54899   54900   54901   54902
   54903   54904   54905   54906   54913   54900   54901   54902   54903   54904
   54901   54902   54903   54904   54902   54903   54904   54905   54906   54907
   54910   54903   54904   54905   54906   54904   54905   54906   54905   54906
   54907   54908   54909   54910   54911   54912   54906   54907   54910   54907
   54908   54909   54910   54911   54912   54908   54909   54910   54911   54912
   54909   54910   54910   54911   54912   54912       0   54914   54915   54916
   54917   54918   54919   54924   54915   54916   54917   54916   54917   54918
   54919   54920   54921   54922   54924   54925   54926   54917   54918   54919
   54924   54918   54919   54920   54921   54922   54923   54924   54925   54926
   54927   54928   54919   54920   54921   54922   54924   54925   54926   54920
   54921   54922   54923   54924   54925   54926   54921   54922   54923   54924
   54922   54923   54924   54923   54924       0   54925   54926   54927   54928
   54929   54930   54943   54926   54927   54928   54927   54928   54929   54930
   54931   54932   54936   54943   54944   54945   54928   54929   54930   54943
   54929   54930   54931   54932   54933   54934   54935   54936   54937   54938
   54939   54943   54944   54945   54946   54955   54930   54931   54932   54936
   54943   54944   54945   54931   54932   54933   54934   54935   54936   54937
   54938   54939   54940   54941   54942   54943   54944   54945   54932   54933
   54934   54935   54936   54937   54938   54939   54943   54933   54934   54935
   54936   54937   54938   54939   54943   54934   54935   54936   54935   54936
   54936   54937   54938   54939   54940   54941   54942   54943   54938   54939
   54940   54941   54942   54939   54940   54941   54942   54940   54941   54942
   54941   54942   54942       0   54944   54945   54946   54947   54948   54949
   54952   54955   54956   54957   54945   54946   54955   54946   54947   54948
   54949   54950   54951   54952   54953   54954   54955   54956   54957   54958
   54959   54947   54948   54949   54950   54951   54952   54953   54954   54955
   54956   54957   54948   54949   54950   54951   54952   54955   54949   54950
   54951   54952   54955   54950   54951   54952   54953   54954   54955   54956
   54957   54951   54952   54953   54954   54955   54952   54953   54954   54955
   54953   54954   54955   54956   54957   54958   54959   54954   54955   54956
   54957   54955   54956   54957   54956   54957   54958   54959   54960   54961
   54957   54958   54959   54958   54959   54960   54961   54962   54963   54967
   54959   54960   54961   54960   54961   54962   54963   54964   54965   54966
   54967   54968   54969   54961   54962   54963   54967   54962   54963   54964
   54965   54966   54967   54968   54969   54970   54971   54963   54964   54965
   54966   54967   54968   54969   54964   54965   54966   54967   54968   54969
   54965   54966   54967   54966   54967   54967   54968   54969   54970   54971
   54972   54973   54986   54969   54970   54971   54970   54971   54972   54973
   54974   54975   54976   54986   54987   54988   54971   54972   54973   54986
   54972   54973   54974   54975   54976   54977   54978   54982   54986   54987
   54988   54989   54990   54973   54974   54975   54976   54986   54987   54988
   54974   54975   54976   54977   54978   54979   54980   54981   54982   54983
   54984   54985   54986   54987   54988   54975   54976   54977   54978   54982
   54986   54976   54977   54978   54982   54986   54977   54978   54979   54980
   54981   54982   54983   54984   54985   54986   54978   54979   54980   54981
   54982   54983   54984   54985   54979   54980   54981   54982   54983   54984
   54985   54980   54981   54982   54981   54982   54982   54983   54984   54985
   54984   54985   54985       0   54987   54988   54989   54990   54991   54992
   54998   54988   54989   54990   54989   54990   54991   54992   54993   54994
   54995   54998   54999   55000   54990   54991   54992   54998   54991   54992
   54993   54994   54995   54996   54997   54998   54999   55000   55001   55002
   54992   54993   54994   54995   54998   54999   55000   54993   54994   54995
   54996   54997   54998   54999   55000   54994   54995   54996   54997   54998
   54995   54996   54997   54998   54996   54997   54998   54997       0   54999
   55000   55001   55002   55003   55004   55009   55000   55001   55002   55001
   55002   55003   55004   55005   55006   55007   55009   55010   55011   55002
   55003   55004   55009   55003   55004   55005   55006   55007   55008   55009
   55010   55011   55012   55013   55004   55005   55006   55007   55009   55010
   55011   55005   55006   55007   55008   55009   55010   55011   55006   55007
   55008   55009   55007   55008   55009   55008   55009       0   55010   55011
   55012   55013   55014   55015   55028   55011   55012   55013   55012   55013
   55014   55015   55016   55017   55018   55028   55029   55030   55013   55014
   55015   55028   55014   55015   55016   55017   55018   55019   55020   55024
   55028   55029   55030   55031   55032   55015   55016   55017   55018   55028
   55029   55030   55016   55017   55018   55019   55020   55021   55022   55023
   55024   55025   55026   55027   55028   55029   55030   55017   55018   55019
   55020   55024   55028   55018   55019   55020   55024   55028   55019   55020
   55021   55022   55023   55024   55025   55026   55027   55028   55020   55021
   55022   55023   55024   55025   55026   55027   55021   55022   55023   55024
   55025   55026   55027   55022   55023   55024   55023   55024   55024   55025
   55026   55027   55026   55027   55027       0   55029   55030   55031   55032
   55033   55034   55042   55030   55031   55032   55031   55032   55033   55034
   55035   55036   55040   55042   55043   55044   55032   55033   55034   55042
   55033   55034   55035   55036   55037   55038   55039   55040   55041   55042
   55043   55044   55045   55054   55034   55035   55036   55040   55042   55043
   55044   55035   55036   55037   55038   55039   55040   55041   55042   55043
   55044   55036   55037   55038   55039   55040   55041   55042   55037   55038
   55039   55040   55041   55042   55038   55039   55040   55039   55040   55040
   55041   55042       0   55043   55044   55045   55046   55047   55048   55051
   55054   55055   55056   55044   55045   55054   55045   55046   55047   55048
   55049   55050   55051   55052   55053   55054   55055   55056   55057   55058
   55046   55047   55048   55049   55050   55051   55052   55053   55054   55055
   55056   55047   55048   55049   55050   55051   55054   55048   55049   55050
   55051   55054   55049   55050   55051   55052   55053   55054   55055   55056
   55050   55051   55052   55053   55054   55051   55052   55053   55054   55052
   55053   55054   55055   55056   55057   55058   55053   55054   55055   55056
   55054   55055   55056   55055   55056   55057   55058   55059   55060   55056
   55057   55058   55057   55058   55059   55060   55061   55062   55066   55058
   55059   55060   55059   55060   55061   55062   55063   55064   55065   55066
   55067   55068   55060   55061   55062   55066   55061   55062   55063   55064
   55065   55066   55067   55068   55069   55070   55062   55063   55064   55065
   55066   55067   55068   55063   55064   55065   55066   55067   55068   55064
   55065   55066   55065   55066   55066   55067   55068   55069   55070   55071
   55072   55080   55068   55069   55070   55069   55070   55071   55072   55073
   55074   55075   55080   55081   55082   55070   55071   55072   55080   55071
   55072   55073   55074   55075   55076   55077   55080   55081   55082   55083
   55084   55072   55073   55074   55075   55080   55081   55082   55073   55074
   55075   55076   55077   55078   55079   55080   55081   55082   55074   55075
   55076   55077   55080   55075   55076   55077   55080   55076   55077   55078
   55079   55080   55077   55078   55079   55078   55079   55079       0   55081
   55082   55083   55084   55085   55086   55095   55082   55083   55084   55083
   55084   55085   55086   55087   55088   55089   55095   55096   55097   55084
   55085   55086   55095   55085   55086   55087   55088   55089   55090   55091
   55092   55095   55096   55097   55098   55099   55086   55087   55088   55089
   55095   55096   55097   55087   55088   55089   55090   55091   55092   55093
   55094   55095   55096   55097   55088   55089   55090   55091   55092   55095
   55089   55090   55091   55092   55095   55090   55091   55092   55093   55094
   55095   55091   55092   55093   55094   55092   55093   55094   55093   55094
   55094       0   55096   55097   55098   55099   55100   55101   55107   55097
   55098   55099   55098   55099   55100   55101   55102   55103   55104   55107
   55108   55109   55099   55100   55101   55107   55100   55101   55102   55103
   55104   55105   55106   55107   55108   55109   55110   55111   55101   55102
   55103   55104   55107   55108   55109   55102   55103   55104   55105   55106
   55107   55108   55109   55103   55104   55105   55106   55107   55104   55105
   55106   55107   55105   55106   55107   55106       0   55108   55109   55110
   55111   55112   55113   55124   55109   55110   55111   55110   55111   55112
   55113   55114   55115   55116   55124   55125   55126   55111   55112   55113
   55124   55112   55113   55114   55115   55116   55117   55118   55119   55124
   55125   55126   55127   55128   55113   55114   55115   55116   55124   55125
   55126   55114   55115   55116   55117   55118   55119   55120   55121   55124
   55125   55126   55115   55116   55117   55118   55119   55124   55116   55117
   55118   55119   55124   55117   55118   55119   55120   55121   55122   55123
   55124   55118   55119   55120   55121   55119   55120   55121   55120   55121
   55122   55123   55121   55122   55123   55122   55123   55123       0   55125
   55126   55127   55128   55129   55130   55146   55126   55127   55128   55127
   55128   55129   55130   55131   55132   55133   55146   55147   55148   55128
   55129   55130   55146   55129   55130   55131   55132   55133   55134   55135
   55136   55146   55147   55148   55149   55150   55130   55131   55132   55133
   55146   55147   55148   55131   55132   55133   55134   55135   55136   55137
   55138   55139   55146   55147   55148   55132   55133   55134   55135   55136
   55146   55133   55134   55135   55136   55146   55134   55135   55136   55137
   55138   55139   55140   55141   55142   55146   55135   55136   55137   55138
   55139   55136   55137   55138   55139   55137   55138   55139   55140   55141
   55142   55143   55144   55145   55138   55139   55140   55141   55142   55139
   55140   55141   55142   55140   55141   55142   55143   55144   55145   55141
   55142   55143   55144   55145   55142   55143   55144   55145   55143   55144
   55145   55144   55145   55145       0   55147   55148   55149   55150   55151
   55152   55165   55148   55149   55150   55149   55150   55151   55152   55153
   55154   55158   55165   55166   55167   55150   55151   55152   55165   55151
   55152   55153   55154   55155   55156   55157   55158   55159   55160   55161
   55165   55166   55167   55168   55169   55152   55153   55154   55158   55165
   55166   55167   55153   55154   55155   55156   55157   55158   55159   55160
   55161   55162   55163   55164   55165   55166   55167   55154   55155   55156
   55157   55158   55159   55160   55161   55165   55155   55156   55157   55158
   55159   55160   55161   55165   55156   55157   55158   55157   55158   55158
   55159   55160   55161   55162   55163   55164   55165   55160   55161   55162
   55163   55164   55161   55162   55163   55164   55162   55163   55164   55163
   55164   55164       0   55166   55167   55168   55169   55170   55171   55172
   55167   55168   55169   55168   55169   55170   55171   55172   55173   55174
   55169   55170   55171   55172   55170   55171   55172   55173   55174   55175
   55176   55171   55172   55173   55174   55172   55173   55174   55173   55174
   55175   55176   55177   55178   55191   55174   55175   55176   55175   55176
   55177   55178   55179   55180   55184   55191   55192   55193   55176   55177
   55178   55191   55177   55178   55179   55180   55181   55182   55183   55184
   55185   55186   55187   55191   55192   55193   55194   55195   55178   55179
   55180   55184   55191   55192   55193   55179   55180   55181   55182   55183
   55184   55185   55186   55187   55188   55189   55190   55191   55192   55193
   55180   55181   55182   55183   55184   55185   55186   55187   55191   55181
   55182   55183   55184   55185   55186   55187   55191   55182   55183   55184
   55183   55184   55184   55185   55186   55187   55188   55189   55190   55191
   55186   55187   55188   55189   55190   55187   55188   55189   55190   55188
   55189   55190   55189   55190   55190       0   55192   55193   55194   55195
   55196   55197   55206   55193   55194   55195   55194   55195   55196   55197
   55198   55199   55200   55206   55207   55208   55195   55196   55197   55206
   55196   55197   55198   55199   55200   55201   55202   55203   55206   55207
   55208   55209   55210   55197   55198   55199   55200   55206   55207   55208
   55198   55199   55200   55201   55202   55203   55204   55205   55206   55207
   55208   55199   55200   55201   55202   55203   55206   55200   55201   55202
   55203   55206   55201   55202   55203   55204   55205   55206   55202   55203
   55204   55205   55203   55204   55205   55204   55205   55205       0   55207
   55208   55209   55210   55211   55212   55225   55208   55209   55210   55209
   55210   55211   55212   55213   55214   55218   55225   55226   55227   55210
   55211   55212   55225   55211   55212   55213   55214   55215   55216   55217
   55218   55219   55220   55221   55225   55226   55227   55228   55229   55212
   55213   55214   55218   55225   55226   55227   55213   55214   55215   55216
   55217   55218   55219   55220   55221   55222   55223   55224   55225   55226
   55227   55214   55215   55216   55217   55218   55219   55220   55221   55225
   55215   55216   55217   55218   55219   55220   55221   55225   55216   55217
   55218   55217   55218   55218   55219   55220   55221   55222   55223   55224
   55225   55220   55221   55222   55223   55224   55221   55222   55223   55224
   55222   55223   55224   55223   55224   55224       0   55226   55227   55228
   55229   55230   55231   55244   55227   55228   55229   55228   55229   55230
   55231   55232   55233   55237   55244   55245   55246   55229   55230   55231
   55244   55230   55231   55232   55233   55234   55235   55236   55237   55238
   55239   55240   55244   55245   55246   55247   55248   55231   55232   55233
   55237   55244   55245   55246   55232   55233   55234   55235   55236   55237
   55238   55239   55240   55241   55242   55243   55244   55245   55246   55233
   55234   55235   55236   55237   55238   55239   55240   55244   55234   55235
   55236   55237   55238   55239   55240   55244   55235   55236   55237   55236
   55237   55237   55238   55239   55240   55241   55242   55243   55244   55239
   55240   55241   55242   55243   55240   55241   55242   55243   55241   55242
   55243   55242   55243   55243       0   55245   55246   55247   55248   55249
   55250   55266   55246   55247   55248   55247   55248   55249   55250   55251
   55252   55253   55266   55267   55268   55248   55249   55250   55266   55249
   55250   55251   55252   55253   55254   55255   55256   55266   55267   55268
   55269   55270   55250   55251   55252   55253   55266   55267   55268   55251
   55252   55253   55254   55255   55256   55257   55258   55259   55266   55267
   55268   55252   55253   55254   55255   55256   55266   55253   55254   55255
   55256   55266   55254   55255   55256   55257   55258   55259   55260   55261
   55262   55266   55255   55256   55257   55258   55259   55256   55257   55258
   55259   55257   55258   55259   55260   55261   55262   55263   55264   55265
   55258   55259   55260   55261   55262   55259   55260   55261   55262   55260
   55261   55262   55263   55264   55265   55261   55262   55263   55264   55265
   55262   55263   55264   55265   55263   55264   55265   55264   55265   55265
       0   55267   55268   55269   55270   55271   55272   55290   55268   55269
   55270   55269   55270   55271   55272   55273   55274   55275   55290   55291
   55292   55270   55271   55272   55290   55271   55272   55273   55274   55275
   55276   55277   55278   55290   55291   55292   55293   55294   55272   55273
   55274   55275   55290   55291   55292   55273   55274   55275   55276   55277
   55278   55279   55280   55281   55290   55291   55292   55274   55275   55276
   55277   55278   55290   55275   55276   55277   55278   55290   55276   55277
   55278   55279   55280   55281   55282   55283   55290   55277   55278   55279
   55280   55281   55278   55279   55280   55281   55279   55280   55281   55282
   55283   55284   55287   55280   55281   55282   55283   55281   55282   55283
   55282   55283   55284   55285   55286   55287   55288   55289   55283   55284
   55287   55284   55285   55286   55287   55288   55289   55285   55286   55287
   55288   55289   55286   55287   55287   55288   55289   55289       0   55291
   55292   55293   55294   55295   55296   55304   55292   55293   55294   55293
   55294   55295   55296   55297   55298   55302   55304   55305   55306   55294
   55295   55296   55304   55295   55296   55297   55298   55299   55300   55301
   55302   55303   55304   55305   55306   55307   55308   55296   55297   55298
   55302   55304   55305   55306   55297   55298   55299   55300   55301   55302
   55303   55304   55305   55306   55298   55299   55300   55301   55302   55303
   55304   55299   55300   55301   55302   55303   55304   55300   55301   55302
   55301   55302   55302   55303   55304       0   55305   55306   55307   55308
   55309   55310   55323   55306   55307   55308   55307   55308   55309   55310
   55311   55312   55313   55323   55324   55325   55308   55309   55310   55323
   55309   55310   55311   55312   55313   55314   55315   55319   55323   55324
   55325   55326   55327   55310   55311   55312   55313   55323   55324   55325
   55311   55312   55313   55314   55315   55316   55317   55318   55319   55320
   55321   55322   55323   55324   55325   55312   55313   55314   55315   55319
   55323   55313   55314   55315   55319   55323   55314   55315   55316   55317
   55318   55319   55320   55321   55322   55323   55315   55316   55317   55318
   55319   55320   55321   55322   55316   55317   55318   55319   55320   55321
   55322   55317   55318   55319   55318   55319   55319   55320   55321   55322
   55321   55322   55322       0   55324   55325   55326   55327   55328   55329
   55345   55325   55326   55327   55326   55327   55328   55329   55330   55331
   55332   55345   55346   55347   55327   55328   55329   55345   55328   55329
   55330   55331   55332   55333   55334   55335   55345   55346   55347   55348
   55349   55329   55330   55331   55332   55345   55346   55347   55330   55331
   55332   55333   55334   55335   55336   55337   55338   55345   55346   55347
   55331   55332   55333   55334   55335   55345   55332   55333   55334   55335
   55345   55333   55334   55335   55336   55337   55338   55339   55340   55341
   55345   55334   55335   55336   55337   55338   55335   55336   55337   55338
   55336   55337   55338   55339   55340   55341   55342   55343   55344   55337
   55338   55339   55340   55341   55338   55339   55340   55341   55339   55340
   55341   55342   55343   55344   55340   55341   55342   55343   55344   55341
   55342   55343   55344   55342   55343   55344   55343   55344   55344       0
   55346   55347   55348   55349   55350   55351   55364   55347   55348   55349
   55348   55349   55350   55351   55352   55353   55357   55364   55365   55366
   55349   55350   55351   55364   55350   55351   55352   55353   55354   55355
   55356   55357   55358   55359   55360   55364   55365   55366   55367   55376
   55351   55352   55353   55357   55364   55365   55366   55352   55353   55354
   55355   55356   55357   55358   55359   55360   55361   55362   55363   55364
   55365   55366   55353   55354   55355   55356   55357   55358   55359   55360
   55364   55354   55355   55356   55357   55358   55359   55360   55364   55355
   55356   55357   55356   55357   55357   55358   55359   55360   55361   55362
   55363   55364   55359   55360   55361   55362   55363   55360   55361   55362
   55363   55361   55362   55363   55362   55363   55363       0   55365   55366
   55367   55368   55369   55370   55373   55376   55377   55378   55366   55367
   55376   55367   55368   55369   55370   55371   55372   55373   55374   55375
   55376   55377   55378   55379   55380   55368   55369   55370   55371   55372
   55373   55374   55375   55376   55377   55378   55369   55370   55371   55372
   55373   55376   55370   55371   55372   55373   55376   55371   55372   55373
   55374   55375   55376   55377   55378   55372   55373   55374   55375   55376
   55373   55374   55375   55376   55374   55375   55376   55377   55378   55379
   55380   55375   55376   55377   55378   55376   55377   55378   55377   55378
   55379   55380   55381   55382   55378   55379   55380   55379   55380   55381
   55382   55383   55384   55388   55380   55381   55382   55381   55382   55383
   55384   55385   55386   55387   55388   55389   55390   55382   55383   55384
   55388   55383   55384   55385   55386   55387   55388   55389   55390   55391
   55392   55384   55385   55386   55387   55388   55389   55390   55385   55386
   55387   55388   55389   55390   55386   55387   55388   55387   55388   55388
   55389   55390   55391   55392   55393   55394   55405   55390   55391   55392
   55391   55392   55393   55394   55395   55396   55397   55405   55406   55407
   55392   55393   55394   55405   55393   55394   55395   55396   55397   55398
   55399   55400   55405   55406   55407   55408   55409   55394   55395   55396
   55397   55405   55406   55407   55395   55396   55397   55398   55399   55400
   55401   55405   55406   55407   55396   55397   55398   55399   55400   55405
   55397   55398   55399   55400   55405   55398   55399   55400   55401   55402
   55403   55404   55405   55399   55400   55401   55400   55401   55401   55402
   55403   55404   55402   55403   55404   55403   55404   55404       0   55406
   55407   55408   55409   55410   55411   55419   55407   55408   55409   55408
   55409   55410   55411   55412   55413   55417   55419   55420   55421   55409
   55410   55411   55419   55410   55411   55412   55413   55414   55415   55416
   55417   55418   55419   55420   55421   55422   55423   55411   55412   55413
   55417   55419   55420   55421   55412   55413   55414   55415   55416   55417
   55418   55419   55420   55421   55413   55414   55415   55416   55417   55418
   55419   55414   55415   55416   55417   55418   55419   55415   55416   55417
   55416   55417   55417   55418   55419       0   55420   55421   55422   55423
   55424   55425   55438   55421   55422   55423   55422   55423   55424   55425
   55426   55427   55431   55438   55439   55440   55423   55424   55425   55438
   55424   55425   55426   55427   55428   55429   55430   55431   55432   55433
   55434   55438   55439   55440   55441   55442   55425   55426   55427   55431
   55438   55439   55440   55426   55427   55428   55429   55430   55431   55432
   55433   55434   55435   55436   55437   55438   55439   55440   55427   55428
   55429   55430   55431   55432   55433   55434   55438   55428   55429   55430
   55431   55432   55433   55434   55438   55429   55430   55431   55430   55431
   55431   55432   55433   55434   55435   55436   55437   55438   55433   55434
   55435   55436   55437   55434   55435   55436   55437   55435   55436   55437
   55436   55437   55437       0   55439   55440   55441   55442   55443   55444
   55448   55440   55441   55442   55441   55442   55443   55444   55445   55446
   55447   55448   55449   55450   55442   55443   55444   55448   55443   55444
   55445   55446   55447   55448   55449   55450   55451   55452   55444   55445
   55446   55447   55448   55449   55450   55445   55446   55447   55448   55449
   55450   55446   55447   55448   55447   55448   55448   55449   55450   55451
   55452   55453   55454   55470   55450   55451   55452   55451   55452   55453
   55454   55455   55456   55457   55470   55471   55472   55452   55453   55454
   55470   55453   55454   55455   55456   55457   55458   55459   55460   55470
   55471   55472   55473   55474   55454   55455   55456   55457   55470   55471
   55472   55455   55456   55457   55458   55459   55460   55461   55462   55463
   55470   55471   55472   55456   55457   55458   55459   55460   55470   55457
   55458   55459   55460   55470   55458   55459   55460   55461   55462   55463
   55464   55465   55466   55470   55459   55460   55461   55462   55463   55460
   55461   55462   55463   55461   55462   55463   55464   55465   55466   55467
   55468   55469   55462   55463   55464   55465   55466   55463   55464   55465
   55466   55464   55465   55466   55467   55468   55469   55465   55466   55467
   55468   55469   55466   55467   55468   55469   55467   55468   55469   55468
   55469   55469       0   55471   55472   55473   55474   55475   55476   55484
   55472   55473   55474   55473   55474   55475   55476   55477   55478   55479
   55484   55485   55486   55474   55475   55476   55484   55475   55476   55477
   55478   55479   55480   55481   55484   55485   55486   55487   55488   55476
   55477   55478   55479   55484   55485   55486   55477   55478   55479   55480
   55481   55482   55483   55484   55485   55486   55478   55479   55480   55481
   55484   55479   55480   55481   55484   55480   55481   55482   55483   55484
   55481   55482   55483   55482   55483   55483       0   55485   55486   55487
   55488   55489   55490   55494   55486   55487   55488   55487   55488   55489
   55490   55491   55492   55493   55494   55495   55496   55488   55489   55490
   55494   55489   55490   55491   55492   55493   55494   55495   55496   55497
   55498   55490   55491   55492   55493   55494   55495   55496   55491   55492
   55493   55494   55495   55496   55492   55493   55494   55493   55494   55494
   55495   55496   55497   55498   55499   55500   55501   55496   55497   55498
   55497   55498   55499   55500   55501   55502   55503   55498   55499   55500
   55501   55499   55500   55501   55502   55503   55504   55505   55500   55501
   55502   55503   55501   55502   55503   55502   55503   55504   55505   55506
   55507   55517   55503   55504   55505   55504   55505   55506   55507   55508
   55509   55513   55517   55518   55519   55505   55506   55507   55517   55506
   55507   55508   55509   55510   55511   55512   55513   55514   55515   55516
   55517   55518   55519   55520   55521   55507   55508   55509   55513   55517
   55518   55519   55508   55509   55510   55511   55512   55513   55514   55515
   55516   55517   55518   55519   55509   55510   55511   55512   55513   55514
   55515   55516   55517   55510   55511   55512   55513   55514   55515   55516
   55517   55511   55512   55513   55512   55513   55513   55514   55515   55516
   55517   55515   55516   55516       0   55518   55519   55520   55521   55522
   55523   55532   55519   55520   55521   55520   55521   55522   55523   55524
   55525   55526   55532   55533   55534   55521   55522   55523   55532   55522
   55523   55524   55525   55526   55527   55528   55529   55532   55533   55534
   55535   55536   55523   55524   55525   55526   55532   55533   55534   55524
   55525   55526   55527   55528   55529   55530   55531   55532   55533   55534
   55525   55526   55527   55528   55529   55532   55526   55527   55528   55529
   55532   55527   55528   55529   55530   55531   55532   55528   55529   55530
   55531   55529   55530   55531   55530   55531   55531       0   55533   55534
   55535   55536   55537   55538   55539   55534   55535   55536   55535   55536
   55537   55538   55539   55540   55541   55536   55537   55538   55539   55537
   55538   55539   55540   55541   55542   55543   55538   55539   55540   55541
   55539   55540   55541   55540   55541   55542   55543   55544   55545   55550
   55541   55542   55543   55542   55543   55544   55545   55546   55547   55548
   55550   55551   55552   55543   55544   55545   55550   55544   55545   55546
   55547   55548   55549   55550   55551   55552   55553   55554   55545   55546
   55547   55548   55550   55551   55552   55546   55547   55548   55549   55550
   55551   55552   55547   55548   55549   55550   55548   55549   55550   55549
   55550       0   55551   55552   55553   55554   55555   55556   55569   55552
   55553   55554   55553   55554   55555   55556   55557   55558   55559   55569
   55570   55571   55554   55555   55556   55569   55555   55556   55557   55558
   55559   55560   55561   55565   55569   55570   55571   55572   55573   55556
   55557   55558   55559   55569   55570   55571   55557   55558   55559   55560
   55561   55562   55563   55564   55565   55566   55567   55568   55569   55570
   55571   55558   55559   55560   55561   55565   55569   55559   55560   55561
   55565   55569   55560   55561   55562   55563   55564   55565   55566   55567
   55568   55569   55561   55562   55563   55564   55565   55566   55567   55568
   55562   55563   55564   55565   55566   55567   55568   55563   55564   55565
   55564   55565   55565   55566   55567   55568   55567   55568   55568       0
   55570   55571   55572   55573   55574   55575   55588   55571   55572   55573
   55572   55573   55574   55575   55576   55577   55581   55588   55589   55590
   55573   55574   55575   55588   55574   55575   55576   55577   55578   55579
   55580   55581   55582   55583   55584   55588   55589   55590   55591   55592
   55575   55576   55577   55581   55588   55589   55590   55576   55577   55578
   55579   55580   55581   55582   55583   55584   55585   55586   55587   55588
   55589   55590   55577   55578   55579   55580   55581   55582   55583   55584
   55588   55578   55579   55580   55581   55582   55583   55584   55588   55579
   55580   55581   55580   55581   55581   55582   55583   55584   55585   55586
   55587   55588   55583   55584   55585   55586   55587   55584   55585   55586
   55587   55585   55586   55587   55586   55587   55587       0   55589   55590
   55591   55592   55593   55594   55604   55590   55591   55592   55591   55592
   55593   55594   55595   55596   55600   55604   55605   55606   55592   55593
   55594   55604   55593   55594   55595   55596   55597   55598   55599   55600
   55601   55602   55603   55604   55605   55606   55607   55608   55594   55595
   55596   55600   55604   55605   55606   55595   55596   55597   55598   55599
   55600   55601   55602   55603   55604   55605   55606   55596   55597   55598
   55599   55600   55601   55602   55603   55604   55597   55598   55599   55600
   55601   55602   55603   55604   55598   55599   55600   55599   55600   55600
   55601   55602   55603   55604   55602   55603   55603       0   55605   55606
   55607   55608   55609   55610   55619   55606   55607   55608   55607   55608
   55609   55610   55611   55612   55613   55619   55620   55621   55608   55609
   55610   55619   55609   55610   55611   55612   55613   55614   55615   55616
   55619   55620   55621   55622   55623   55610   55611   55612   55613   55619
   55620   55621   55611   55612   55613   55614   55615   55616   55617   55618
   55619   55620   55621   55612   55613   55614   55615   55616   55619   55613
   55614   55615   55616   55619   55614   55615   55616   55617   55618   55619
   55615   55616   55617   55618   55616   55617   55618   55617   55618   55618
       0   55620   55621   55622   55623   55624   55625   55641   55621   55622
   55623   55622   55623   55624   55625   55626   55627   55628   55641   55642
   55643   55623   55624   55625   55641   55624   55625   55626   55627   55628
   55629   55630   55631   55641   55642   55643   55644   55645   55625   55626
   55627   55628   55641   55642   55643   55626   55627   55628   55629   55630
   55631   55632   55633   55634   55641   55642   55643   55627   55628   55629
   55630   55631   55641   55628   55629   55630   55631   55641   55629   55630
   55631   55632   55633   55634   55635   55636   55637   55641   55630   55631
   55632   55633   55634   55631   55632   55633   55634   55632   55633   55634
   55635   55636   55637   55638   55639   55640   55633   55634   55635   55636
   55637   55634   55635   55636   55637   55635   55636   55637   55638   55639
   55640   55636   55637   55638   55639   55640   55637   55638   55639   55640
   55638   55639   55640   55639   55640   55640       0   55642   55643   55644
   55645   55646   55647   55660   55643   55644   55645   55644   55645   55646
   55647   55648   55649   55653   55660   55661   55662   55645   55646   55647
   55660   55646   55647   55648   55649   55650   55651   55652   55653   55654
   55655   55656   55660   55661   55662   55663   55664   55647   55648   55649
   55653   55660   55661   55662   55648   55649   55650   55651   55652   55653
   55654   55655   55656   55657   55658   55659   55660   55661   55662   55649
   55650   55651   55652   55653   55654   55655   55656   55660   55650   55651
   55652   55653   55654   55655   55656   55660   55651   55652   55653   55652
   55653   55653   55654   55655   55656   55657   55658   55659   55660   55655
   55656   55657   55658   55659   55656   55657   55658   55659   55657   55658
   55659   55658   55659   55659       0   55661   55662   55663   55664   55665
   55666   55677   55662   55663   55664   55663   55664   55665   55666   55667
   55668   55669   55677   55678   55679   55664   55665   55666   55677   55665
   55666   55667   55668   55669   55670   55671   55672   55677   55678   55679
   55680   55681   55666   55667   55668   55669   55677   55678   55679   55667
   55668   55669   55670   55671   55672   55673   55677   55678   55679   55668
   55669   55670   55671   55672   55677   55669   55670   55671   55672   55677
   55670   55671   55672   55673   55674   55675   55676   55677   55671   55672
   55673   55672   55673   55673   55674   55675   55676   55674   55675   55676
   55675   55676   55676       0   55678   55679   55680   55681   55682   55683
   55694   55679   55680   55681   55680   55681   55682   55683   55684   55685
   55686   55694   55695   55696   55681   55682   55683   55694   55682   55683
   55684   55685   55686   55687   55688   55689   55694   55695   55696   55697
   55698   55683   55684   55685   55686   55694   55695   55696   55684   55685
   55686   55687   55688   55689   55690   55691   55694   55695   55696   55685
   55686   55687   55688   55689   55694   55686   55687   55688   55689   55694
   55687   55688   55689   55690   55691   55692   55693   55694   55688   55689
   55690   55691   55689   55690   55691   55690   55691   55692   55693   55691
   55692   55693   55692   55693   55693       0   55695   55696   55697   55698
   55699   55700   55705   55696   55697   55698   55697   55698   55699   55700
   55701   55702   55703   55705   55706   55707   55698   55699   55700   55705
   55699   55700   55701   55702   55703   55704   55705   55706   55707   55708
   55709   55700   55701   55702   55703   55705   55706   55707   55701   55702
   55703   55704   55705   55706   55707   55702   55703   55704   55705   55703
   55704   55705   55704   55705       0   55706   55707   55708   55709   55710
   55711   55716   55707   55708   55709   55708   55709   55710   55711   55712
   55713   55714   55716   55717   55718   55709   55710   55711   55716   55710
   55711   55712   55713   55714   55715   55716   55717   55718   55719   55720
   55711   55712   55713   55714   55716   55717   55718   55712   55713   55714
   55715   55716   55717   55718   55713   55714   55715   55716   55714   55715
   55716   55715   55716       0   55717   55718   55719   55720   55721   55722
   55727   55718   55719   55720   55719   55720   55721   55722   55723   55724
   55725   55727   55728   55729   55720   55721   55722   55727   55721   55722
   55723   55724   55725   55726   55727   55728   55729   55730   55731   55722
   55723   55724   55725   55727   55728   55729   55723   55724   55725   55726
   55727   55728   55729   55724   55725   55726   55727   55725   55726   55727
   55726   55727       0   55728   55729   55730   55731   55732   55733   55742
   55729   55730   55731   55730   55731   55732   55733   55734   55735   55736
   55742   55743   55744   55731   55732   55733   55742   55732   55733   55734
   55735   55736   55737   55738   55739   55742   55743   55744   55745   55746
   55733   55734   55735   55736   55742   55743   55744   55734   55735   55736
   55737   55738   55739   55740   55741   55742   55743   55744   55735   55736
   55737   55738   55739   55742   55736   55737   55738   55739   55742   55737
   55738   55739   55740   55741   55742   55738   55739   55740   55741   55739
   55740   55741   55740   55741   55741       0   55743   55744   55745   55746
   55747   55748   55758   55744   55745   55746   55745   55746   55747   55748
   55749   55750   55754   55758   55759   55760   55746   55747   55748   55758
   55747   55748   55749   55750   55751   55752   55753   55754   55755   55756
   55757   55758   55759   55760   55761   55762   55748   55749   55750   55754
   55758   55759   55760   55749   55750   55751   55752   55753   55754   55755
   55756   55757   55758   55759   55760   55750   55751   55752   55753   55754
   55755   55756   55757   55758   55751   55752   55753   55754   55755   55756
   55757   55758   55752   55753   55754   55753   55754   55754   55755   55756
   55757   55758   55756   55757   55757       0   55759   55760   55761   55762
   55763   55764   55765   55760   55761   55762   55761   55762   55763   55764
   55765   55766   55767   55762   55763   55764   55765   55763   55764   55765
   55766   55767   55768   55769   55764   55765   55766   55767   55765   55766
   55767   55766   55767   55768   55769   55770   55771   55786   55767   55768
   55769   55768   55769   55770   55771   55772   55773   55774   55786   55787
   55788   55769   55770   55771   55786   55770   55771   55772   55773   55774
   55775   55784   55786   55787   55788   55789   55790   55771   55772   55773
   55774   55786   55787   55788   55772   55773   55774   55775   55776   55777
   55782   55784   55785   55786   55787   55788   55773   55774   55775   55784
   55786   55774   55775   55784   55786   55775   55776   55777   55778   55779
   55782   55783   55784   55785   55786   55776   55777   55778   55779   55780
   55782   55784   55785   55777   55778   55779   55784   55778   55779   55780
   55781   55782   55783   55784   55779   55780   55782   55780   55781   55782
   55783   55784   55785   55781   55782   55783   55784   55782   55783   55784
   55785   55784   55785   55785       0   55787   55788   55789   55790   55791
   55792   55798   55788   55789   55790   55789   55790   55791   55792   55793
   55794   55795   55798   55799   55800   55790   55791   55792   55798   55791
   55792   55793   55794   55795   55796   55797   55798   55799   55800   55801
   55802   55792   55793   55794   55795   55798   55799   55800   55793   55794
   55795   55796   55797   55798   55799   55800   55794   55795   55796   55797
   55798   55795   55796   55797   55798   55796   55797   55798   55797       0
   55799   55800   55801   55802   55803   55804   55808   55800   55801   55802
   55801   55802   55803   55804   55805   55806   55807   55808   55809   55810
   55802   55803   55804   55808   55803   55804   55805   55806   55807   55808
   55809   55810   55811   55812   55804   55805   55806   55807   55808   55809
   55810   55805   55806   55807   55808   55809   55810   55806   55807   55808
   55807   55808   55808   55809   55810   55811   55812   55813   55814   55825
   55810   55811   55812   55811   55812   55813   55814   55815   55816   55817
   55825   55826   55827   55812   55813   55814   55825   55813   55814   55815
   55816   55817   55818   55819   55820   55825   55826   55827   55828   55829
   55814   55815   55816   55817   55825   55826   55827   55815   55816   55817
   55818   55819   55820   55821   55825   55826   55827   55816   55817   55818
   55819   55820   55825   55817   55818   55819   55820   55825   55818   55819
   55820   55821   55822   55823   55824   55825   55819   55820   55821   55820
   55821   55821   55822   55823   55824   55822   55823   55824   55823   55824
   55824       0   55826   55827   55828   55829   55830   55831   55835   55827
   55828   55829   55828   55829   55830   55831   55832   55833   55834   55835
   55836   55837   55829   55830   55831   55835   55830   55831   55832   55833
   55834   55835   55836   55837   55838   55839   55831   55832   55833   55834
   55835   55836   55837   55832   55833   55834   55835   55836   55837   55833
   55834   55835   55834   55835   55835   55836   55837   55838   55839   55840
   55841   55842   55837   55838   55839   55838   55839   55840   55841   55842
   55843   55844   55839   55840   55841   55842   55840   55841   55842   55843
   55844   55845   55846   55841   55842   55843   55844   55842   55843   55844
   55843   55844   55845   55846   55847   55848   55854   55844   55845   55846
   55845   55846   55847   55848   55849   55850   55851   55854   55855   55856
   55846   55847   55848   55854   55847   55848   55849   55850   55851   55852
   55853   55854   55855   55856   55857   55858   55848   55849   55850   55851
   55854   55855   55856   55849   55850   55851   55852   55853   55854   55855
   55856   55850   55851   55852   55853   55854   55851   55852   55853   55854
   55852   55853   55854   55853       0   55855   55856   55857   55858   55859
   55860   55874   55856   55857   55858   55857   55858   55859   55860   55861
   55862   55863   55874   55875   55876   55858   55859   55860   55874   55859
   55860   55861   55862   55863   55864   55872   55874   55875   55876   55877
   55878   55860   55861   55862   55863   55874   55875   55876   55861   55862
   55863   55864   55865   55866   55870   55872   55873   55874   55875   55876
   55862   55863   55864   55872   55874   55863   55864   55872   55874   55864
   55865   55866   55867   55868   55870   55871   55872   55873   55874   55865
   55866   55867   55868   55869   55870   55872   55873   55866   55867   55868
   55872   55867   55868   55869   55870   55871   55872   55868   55869   55870
   55869   55870   55871   55872   55873   55870   55871   55872   55871   55872
   55873   55872   55873   55873       0   55875   55876   55877   55878   55879
   55880   55890   55876   55877   55878   55877   55878   55879   55880   55881
   55882   55886   55890   55891   55892   55878   55879   55880   55890   55879
   55880   55881   55882   55883   55884   55885   55886   55887   55888   55889
   55890   55891   55892   55893   55894   55880   55881   55882   55886   55890
   55891   55892   55881   55882   55883   55884   55885   55886   55887   55888
   55889   55890   55891   55892   55882   55883   55884   55885   55886   55887
   55888   55889   55890   55883   55884   55885   55886   55887   55888   55889
   55890   55884   55885   55886   55885   55886   55886   55887   55888   55889
   55890   55888   55889   55889       0   55891   55892   55893   55894   55895
   55896   55904   55892   55893   55894   55893   55894   55895   55896   55897
   55898   55899   55904   55905   55906   55894   55895   55896   55904   55895
   55896   55897   55898   55899   55900   55901   55904   55905   55906   55907
   55908   55896   55897   55898   55899   55904   55905   55906   55897   55898
   55899   55900   55901   55902   55903   55904   55905   55906   55898   55899
   55900   55901   55904   55899   55900   55901   55904   55900   55901   55902
   55903   55904   55901   55902   55903   55902   55903   55903       0   55905
   55906   55907   55908   55909   55910   55921   55906   55907   55908   55907
   55908   55909   55910   55911   55912   55913   55921   55922   55923   55908
   55909   55910   55921   55909   55910   55911   55912   55913   55914   55915
   55916   55921   55922   55923   55924   55925   55910   55911   55912   55913
   55921   55922   55923   55911   55912   55913   55914   55915   55916   55917
   55921   55922   55923   55912   55913   55914   55915   55916   55921   55913
   55914   55915   55916   55921   55914   55915   55916   55917   55918   55919
   55920   55921   55915   55916   55917   55916   55917   55917   55918   55919
   55920   55918   55919   55920   55919   55920   55920       0   55922   55923
   55924   55925   55926   55927   55937   55923   55924   55925   55924   55925
   55926   55927   55928   55929   55933   55937   55938   55939   55925   55926
   55927   55937   55926   55927   55928   55929   55930   55931   55932   55933
   55934   55935   55936   55937   55938   55939   55940   55941   55927   55928
   55929   55933   55937   55938   55939   55928   55929   55930   55931   55932
   55933   55934   55935   55936   55937   55938   55939   55929   55930   55931
   55932   55933   55934   55935   55936   55937   55930   55931   55932   55933
   55934   55935   55936   55937   55931   55932   55933   55932   55933   55933
   55934   55935   55936   55937   55935   55936   55936       0   55938   55939
   55940   55941   55942   55943   55952   55939   55940   55941   55940   55941
   55942   55943   55944   55945   55946   55952   55953   55954   55941   55942
   55943   55952   55942   55943   55944   55945   55946   55947   55948   55949
   55952   55953   55954   55955   55956   55943   55944   55945   55946   55952
   55953   55954   55944   55945   55946   55947   55948   55949   55950   55951
   55952   55953   55954   55945   55946   55947   55948   55949   55952   55946
   55947   55948   55949   55952   55947   55948   55949   55950   55951   55952
   55948   55949   55950   55951   55949   55950   55951   55950   55951   55951
       0   55953   55954   55955   55956   55957   55958   55974   55954   55955
   55956   55955   55956   55957   55958   55959   55960   55961   55974   55975
   55976   55956   55957   55958   55974   55957   55958   55959   55960   55961
   55962   55963   55964   55974   55975   55976   55977   55978   55958   55959
   55960   55961   55974   55975   55976   55959   55960   55961   55962   55963
   55964   55965   55966   55967   55974   55975   55976   55960   55961   55962
   55963   55964   55974   55961   55962   55963   55964   55974   55962   55963
   55964   55965   55966   55967   55968   55969   55970   55974   55963   55964
   55965   55966   55967   55964   55965   55966   55967   55965   55966   55967
   55968   55969   55970   55971   55972   55973   55966   55967   55968   55969
   55970   55967   55968   55969   55970   55968   55969   55970   55971   55972
   55973   55969   55970   55971   55972   55973   55970   55971   55972   55973
   55971   55972   55973   55972   55973   55973       0   55975   55976   55977
   55978   55979   55980   55981   55976   55977   55978   55977   55978   55979
   55980   55981   55982   55983   55978   55979   55980   55981   55979   55980
   55981   55982   55983   55984   55985   55980   55981   55982   55983   55981
   55982   55983   55982   55983   55984   55985   55986   55987   56000   55983
   55984   55985   55984   55985   55986   55987   55988   55989   55993   56000
   56001   56002   55985   55986   55987   56000   55986   55987   55988   55989
   55990   55991   55992   55993   55994   55995   55996   56000   56001   56002
   56003   56004   55987   55988   55989   55993   56000   56001   56002   55988
   55989   55990   55991   55992   55993   55994   55995   55996   55997   55998
   55999   56000   56001   56002   55989   55990   55991   55992   55993   55994
   55995   55996   56000   55990   55991   55992   55993   55994   55995   55996
   56000   55991   55992   55993   55992   55993   55993   55994   55995   55996
   55997   55998   55999   56000   55995   55996   55997   55998   55999   55996
   55997   55998   55999   55997   55998   55999   55998   55999   55999       0
   56001   56002   56003   56004   56005   56006   56019   56002   56003   56004
   56003   56004   56005   56006   56007   56008   56012   56019   56020   56021
   56004   56005   56006   56019   56005   56006   56007   56008   56009   56010
   56011   56012   56013   56014   56015   56019   56020   56021   56022   56023
   56006   56007   56008   56012   56019   56020   56021   56007   56008   56009
   56010   56011   56012   56013   56014   56015   56016   56017   56018   56019
   56020   56021   56008   56009   56010   56011   56012   56013   56014   56015
   56019   56009   56010   56011   56012   56013   56014   56015   56019   56010
   56011   56012   56011   56012   56012   56013   56014   56015   56016   56017
   56018   56019   56014   56015   56016   56017   56018   56015   56016   56017
   56018   56016   56017   56018   56017   56018   56018       0   56020   56021
   56022   56023   56024   56025   56031   56021   56022   56023   56022   56023
   56024   56025   56026   56027   56028   56031   56032   56033   56023   56024
   56025   56031   56024   56025   56026   56027   56028   56029   56030   56031
   56032   56033   56034   56043   56025   56026   56027   56028   56031   56032
   56033   56026   56027   56028   56029   56030   56031   56032   56033   56027
   56028   56029   56030   56031   56028   56029   56030   56031   56029   56030
   56031   56030       0   56032   56033   56034   56035   56036   56037   56040
   56043   56044   56045   56033   56034   56043   56034   56035   56036   56037
   56038   56039   56040   56041   56042   56043   56044   56045   56046   56047
   56035   56036   56037   56038   56039   56040   56041   56042   56043   56044
   56045   56036   56037   56038   56039   56040   56043   56037   56038   56039
   56040   56043   56038   56039   56040   56041   56042   56043   56044   56045
   56039   56040   56041   56042   56043   56040   56041   56042   56043   56041
   56042   56043   56044   56045   56046   56047   56042   56043   56044   56045
   56043   56044   56045   56044   56045   56046   56047   56048   56049   56045
   56046   56047   56046   56047   56048   56049   56050   56051   56059   56047
   56048   56049   56048   56049   56050   56051   56052   56053   56057   56059
   56060   56061   56049   56050   56051   56059   56050   56051   56052   56053
   56054   56055   56056   56057   56058   56059   56060   56061   56062   56063
   56051   56052   56053   56057   56059   56060   56061   56052   56053   56054
   56055   56056   56057   56058   56059   56060   56061   56053   56054   56055
   56056   56057   56058   56059   56054   56055   56056   56057   56058   56059
   56055   56056   56057   56056   56057   56057   56058   56059       0   56060
   56061   56062   56063   56064   56065   56081   56061   56062   56063   56062
   56063   56064   56065   56066   56067   56068   56081   56082   56083   56063
   56064   56065   56081   56064   56065   56066   56067   56068   56069   56070
   56071   56081   56082   56083   56084   56085   56065   56066   56067   56068
   56081   56082   56083   56066   56067   56068   56069   56070   56071   56072
   56073   56074   56081   56082   56083   56067   56068   56069   56070   56071
   56081   56068   56069   56070   56071   56081   56069   56070   56071   56072
   56073   56074   56075   56076   56077   56081   56070   56071   56072   56073
   56074   56071   56072   56073   56074   56072   56073   56074   56075   56076
   56077   56078   56079   56080   56073   56074   56075   56076   56077   56074
   56075   56076   56077   56075   56076   56077   56078   56079   56080   56076
   56077   56078   56079   56080   56077   56078   56079   56080   56078   56079
   56080   56079   56080   56080       0   56082   56083   56084   56085   56086
   56087   56097   56083   56084   56085   56084   56085   56086   56087   56088
   56089   56093   56097   56098   56099   56085   56086   56087   56097   56086
   56087   56088   56089   56090   56091   56092   56093   56094   56095   56096
   56097   56098   56099   56100   56101   56087   56088   56089   56093   56097
   56098   56099   56088   56089   56090   56091   56092   56093   56094   56095
   56096   56097   56098   56099   56089   56090   56091   56092   56093   56094
   56095   56096   56097   56090   56091   56092   56093   56094   56095   56096
   56097   56091   56092   56093   56092   56093   56093   56094   56095   56096
   56097   56095   56096   56096       0   56098   56099   56100   56101   56102
   56103   56113   56099   56100   56101   56100   56101   56102   56103   56104
   56105   56109   56113   56114   56115   56101   56102   56103   56113   56102
   56103   56104   56105   56106   56107   56108   56109   56110   56111   56112
   56113   56114   56115   56116   56117   56103   56104   56105   56109   56113
   56114   56115   56104   56105   56106   56107   56108   56109   56110   56111
   56112   56113   56114   56115   56105   56106   56107   56108   56109   56110
   56111   56112   56113   56106   56107   56108   56109   56110   56111   56112
   56113   56107   56108   56109   56108   56109   56109   56110   56111   56112
   56113   56111   56112   56112       0   56114   56115   56116   56117   56118
   56119   56137   56115   56116   56117   56116   56117   56118   56119   56120
   56121   56122   56137   56138   56139   56117   56118   56119   56137   56118
   56119   56120   56121   56122   56123   56124   56125   56137   56138   56139
   56140   56141   56119   56120   56121   56122   56137   56138   56139   56120
   56121   56122   56123   56124   56125   56126   56127   56128   56137   56138
   56139   56121   56122   56123   56124   56125   56137   56122   56123   56124
   56125   56137   56123   56124   56125   56126   56127   56128   56129   56130
   56137   56124   56125   56126   56127   56128   56125   56126   56127   56128
   56126   56127   56128   56129   56130   56131   56134   56127   56128   56129
   56130   56128   56129   56130   56129   56130   56131   56132   56133   56134
   56135   56136   56130   56131   56134   56131   56132   56133   56134   56135
   56136   56132   56133   56134   56135   56136   56133   56134   56134   56135
   56136   56136       0   56138   56139   56140   56141   56142   56143   56151
   56139   56140   56141   56140   56141   56142   56143   56144   56145   56149
   56151   56152   56153   56141   56142   56143   56151   56142   56143   56144
   56145   56146   56147   56148   56149   56150   56151   56152   56153   56154
   56155   56143   56144   56145   56149   56151   56152   56153   56144   56145
   56146   56147   56148   56149   56150   56151   56152   56153   56145   56146
   56147   56148   56149   56150   56151   56146   56147   56148   56149   56150
   56151   56147   56148   56149   56148   56149   56149   56150   56151       0
   56152   56153   56154   56155   56156   56157   56161   56153   56154   56155
   56154   56155   56156   56157   56158   56159   56160   56161   56162   56163
   56155   56156   56157   56161   56156   56157   56158   56159   56160   56161
   56162   56163   56164   56165   56157   56158   56159   56160   56161   56162
   56163   56158   56159   56160   56161   56162   56163   56159   56160   56161
   56160   56161   56161   56162   56163   56164   56165   56166   56167   56180
   56163   56164   56165   56164   56165   56166   56167   56168   56169   56170
   56180   56181   56182   56165   56166   56167   56180   56166   56167   56168
   56169   56170   56171   56172   56176   56180   56181   56182   56183   56184
   56167   56168   56169   56170   56180   56181   56182   56168   56169   56170
   56171   56172   56173   56174   56175   56176   56177   56178   56179   56180
   56181   56182   56169   56170   56171   56172   56176   56180   56170   56171
   56172   56176   56180   56171   56172   56173   56174   56175   56176   56177
   56178   56179   56180   56172   56173   56174   56175   56176   56177   56178
   56179   56173   56174   56175   56176   56177   56178   56179   56174   56175
   56176   56175   56176   56176   56177   56178   56179   56178   56179   56179
       0   56181   56182   56183   56184   56185   56186   56199   56182   56183
   56184   56183   56184   56185   56186   56187   56188   56189   56199   56200
   56201   56184   56185   56186   56199   56185   56186   56187   56188   56189
   56190   56191   56195   56199   56200   56201   56202   56203   56186   56187
   56188   56189   56199   56200   56201   56187   56188   56189   56190   56191
   56192   56193   56194   56195   56196   56197   56198   56199   56200   56201
   56188   56189   56190   56191   56195   56199   56189   56190   56191   56195
   56199   56190   56191   56192   56193   56194   56195   56196   56197   56198
   56199   56191   56192   56193   56194   56195   56196   56197   56198   56192
   56193   56194   56195   56196   56197   56198   56193   56194   56195   56194
   56195   56195   56196   56197   56198   56197   56198   56198       0   56200
   56201   56202   56203   56204   56205   56211   56201   56202   56203   56202
   56203   56204   56205   56206   56207   56208   56211   56212   56213   56203
   56204   56205   56211   56204   56205   56206   56207   56208   56209   56210
   56211   56212   56213   56214   56215   56205   56206   56207   56208   56211
   56212   56213   56206   56207   56208   56209   56210   56211   56212   56213
   56207   56208   56209   56210   56211   56208   56209   56210   56211   56209
   56210   56211   56210       0   56212   56213   56214   56215   56216   56217
   56221   56213   56214   56215   56214   56215   56216   56217   56218   56219
   56220   56221   56222   56223   56215   56216   56217   56221   56216   56217
   56218   56219   56220   56221   56222   56223   56224   56225   56217   56218
   56219   56220   56221   56222   56223   56218   56219   56220   56221   56222
   56223   56219   56220   56221   56220   56221   56221   56222   56223   56224
   56225   56226   56227   56231   56223   56224   56225   56224   56225   56226
   56227   56228   56229   56230   56231   56232   56233   56225   56226   56227
   56231   56226   56227   56228   56229   56230   56231   56232   56233   56234
   56235   56227   56228   56229   56230   56231   56232   56233   56228   56229
   56230   56231   56232   56233   56229   56230   56231   56230   56231   56231
   56232   56233   56234   56235   56236   56237   56238   56233   56234   56235
   56234   56235   56236   56237   56238   56239   56240   56235   56236   56237
   56238   56236   56237   56238   56239   56240   56241   56242   56237   56238
   56239   56240   56238   56239   56240   56239   56240   56241   56242   56243
   56244   56254   56240   56241   56242   56241   56242   56243   56244   56245
   56246   56250   56254   56255   56256   56242   56243   56244   56254   56243
   56244   56245   56246   56247   56248   56249   56250   56251   56252   56253
   56254   56255   56256   56257   56258   56244   56245   56246   56250   56254
   56255   56256   56245   56246   56247   56248   56249   56250   56251   56252
   56253   56254   56255   56256   56246   56247   56248   56249   56250   56251
   56252   56253   56254   56247   56248   56249   56250   56251   56252   56253
   56254   56248   56249   56250   56249   56250   56250   56251   56252   56253
   56254   56252   56253   56253       0   56255   56256   56257   56258   56259
   56260   56264   56256   56257   56258   56257   56258   56259   56260   56261
   56262   56263   56264   56265   56266   56258   56259   56260   56264   56259
   56260   56261   56262   56263   56264   56265   56266   56267   56268   56260
   56261   56262   56263   56264   56265   56266   56261   56262   56263   56264
   56265   56266   56262   56263   56264   56263   56264   56264   56265   56266
   56267   56268   56269   56270   56275   56266   56267   56268   56267   56268
   56269   56270   56271   56272   56273   56275   56276   56277   56268   56269
   56270   56275   56269   56270   56271   56272   56273   56274   56275   56276
   56277   56278   56279   56270   56271   56272   56273   56275   56276   56277
   56271   56272   56273   56274   56275   56276   56277   56272   56273   56274
   56275   56273   56274   56275   56274   56275       0   56276   56277   56278
   56279   56280   56281   56294   56277   56278   56279   56278   56279   56280
   56281   56282   56283   56284   56294   56295   56296   56279   56280   56281
   56294   56280   56281   56282   56283   56284   56285   56286   56290   56294
   56295   56296   56297   56298   56281   56282   56283   56284   56294   56295
   56296   56282   56283   56284   56285   56286   56287   56288   56289   56290
   56291   56292   56293   56294   56295   56296   56283   56284   56285   56286
   56290   56294   56284   56285   56286   56290   56294   56285   56286   56287
   56288   56289   56290   56291   56292   56293   56294   56286   56287   56288
   56289   56290   56291   56292   56293   56287   56288   56289   56290   56291
   56292   56293   56288   56289   56290   56289   56290   56290   56291   56292
   56293   56292   56293   56293       0   56295   56296   56297   56298   56299
   56300   56313   56296   56297   56298   56297   56298   56299   56300   56301
   56302   56303   56313   56314   56315   56298   56299   56300   56313   56299
   56300   56301   56302   56303   56304   56305   56309   56313   56314   56315
   56316   56317   56300   56301   56302   56303   56313   56314   56315   56301
   56302   56303   56304   56305   56306   56307   56308   56309   56310   56311
   56312   56313   56314   56315   56302   56303   56304   56305   56309   56313
   56303   56304   56305   56309   56313   56304   56305   56306   56307   56308
   56309   56310   56311   56312   56313   56305   56306   56307   56308   56309
   56310   56311   56312   56306   56307   56308   56309   56310   56311   56312
   56307   56308   56309   56308   56309   56309   56310   56311   56312   56311
   56312   56312       0   56314   56315   56316   56317   56318   56319   56327
   56315   56316   56317   56316   56317   56318   56319   56320   56321   56325
   56327   56328   56329   56317   56318   56319   56327   56318   56319   56320
   56321   56322   56323   56324   56325   56326   56327   56328   56329   56330
   56331   56319   56320   56321   56325   56327   56328   56329   56320   56321
   56322   56323   56324   56325   56326   56327   56328   56329   56321   56322
   56323   56324   56325   56326   56327   56322   56323   56324   56325   56326
   56327   56323   56324   56325   56324   56325   56325   56326   56327       0
   56328   56329   56330   56331   56332   56333   56341   56329   56330   56331
   56330   56331   56332   56333   56334   56335   56339   56341   56342   56343
   56331   56332   56333   56341   56332   56333   56334   56335   56336   56337
   56338   56339   56340   56341   56342   56343   56344   56345   56333   56334
   56335   56339   56341   56342   56343   56334   56335   56336   56337   56338
   56339   56340   56341   56342   56343   56335   56336   56337   56338   56339
   56340   56341   56336   56337   56338   56339   56340   56341   56337   56338
   56339   56338   56339   56339   56340   56341       0   56342   56343   56344
   56345   56346   56347   56351   56343   56344   56345   56344   56345   56346
   56347   56348   56349   56350   56351   56352   56353   56345   56346   56347
   56351   56346   56347   56348   56349   56350   56351   56352   56353   56354
   56355   56347   56348   56349   56350   56351   56352   56353   56348   56349
   56350   56351   56352   56353   56349   56350   56351   56350   56351   56351
   56352   56353   56354   56355   56356   56357   56366   56353   56354   56355
   56354   56355   56356   56357   56358   56359   56360   56366   56367   56368
   56355   56356   56357   56366   56356   56357   56358   56359   56360   56361
   56362   56363   56366   56367   56368   56369   56370   56357   56358   56359
   56360   56366   56367   56368   56358   56359   56360   56361   56362   56363
   56364   56365   56366   56367   56368   56359   56360   56361   56362   56363
   56366   56360   56361   56362   56363   56366   56361   56362   56363   56364
   56365   56366   56362   56363   56364   56365   56363   56364   56365   56364
   56365   56365       0   56367   56368   56369   56370   56371   56372   56382
   56368   56369   56370   56369   56370   56371   56372   56373   56374   56378
   56382   56383   56384   56370   56371   56372   56382   56371   56372   56373
   56374   56375   56376   56377   56378   56379   56380   56381   56382   56383
   56384   56385   56386   56372   56373   56374   56378   56382   56383   56384
   56373   56374   56375   56376   56377   56378   56379   56380   56381   56382
   56383   56384   56374   56375   56376   56377   56378   56379   56380   56381
   56382   56375   56376   56377   56378   56379   56380   56381   56382   56376
   56377   56378   56377   56378   56378   56379   56380   56381   56382   56380
   56381   56381       0   56383   56384   56385   56386   56387   56388   56398
   56384   56385   56386   56385   56386   56387   56388   56389   56390   56394
   56398   56399   56400   56386   56387   56388   56398   56387   56388   56389
   56390   56391   56392   56393   56394   56395   56396   56397   56398   56399
   56400   56401   56402   56388   56389   56390   56394   56398   56399   56400
   56389   56390   56391   56392   56393   56394   56395   56396   56397   56398
   56399   56400   56390   56391   56392   56393   56394   56395   56396   56397
   56398   56391   56392   56393   56394   56395   56396   56397   56398   56392
   56393   56394   56393   56394   56394   56395   56396   56397   56398   56396
   56397   56397       0   56399   56400   56401   56402   56403   56404   56414
   56400   56401   56402   56401   56402   56403   56404   56405   56406   56410
   56414   56415   56416   56402   56403   56404   56414   56403   56404   56405
   56406   56407   56408   56409   56410   56411   56412   56413   56414   56415
   56416   56417   56418   56404   56405   56406   56410   56414   56415   56416
   56405   56406   56407   56408   56409   56410   56411   56412   56413   56414
   56415   56416   56406   56407   56408   56409   56410   56411   56412   56413
   56414   56407   56408   56409   56410   56411   56412   56413   56414   56408
   56409   56410   56409   56410   56410   56411   56412   56413   56414   56412
   56413   56413       0   56415   56416   56417   56418   56419   56420   56428
   56416   56417   56418   56417   56418   56419   56420   56421   56422   56426
   56428   56429   56430   56418   56419   56420   56428   56419   56420   56421
   56422   56423   56424   56425   56426   56427   56428   56429   56430   56431
   56432   56420   56421   56422   56426   56428   56429   56430   56421   56422
   56423   56424   56425   56426   56427   56428   56429   56430   56422   56423
   56424   56425   56426   56427   56428   56423   56424   56425   56426   56427
   56428   56424   56425   56426   56425   56426   56426   56427   56428       0
   56429   56430   56431   56432   56433   56434   56443   56430   56431   56432
   56431   56432   56433   56434   56435   56436   56437   56443   56444   56445
   56432   56433   56434   56443   56433   56434   56435   56436   56437   56438
   56439   56440   56443   56444   56445   56446   56447   56434   56435   56436
   56437   56443   56444   56445   56435   56436   56437   56438   56439   56440
   56441   56442   56443   56444   56445   56436   56437   56438   56439   56440
   56443   56437   56438   56439   56440   56443   56438   56439   56440   56441
   56442   56443   56439   56440   56441   56442   56440   56441   56442   56441
   56442   56442       0   56444   56445   56446   56447   56448   56449   56462
   56445   56446   56447   56446   56447   56448   56449   56450   56451   56455
   56462   56463   56464   56447   56448   56449   56462   56448   56449   56450
   56451   56452   56453   56454   56455   56456   56457   56458   56462   56463
   56464   56465   56474   56449   56450   56451   56455   56462   56463   56464
   56450   56451   56452   56453   56454   56455   56456   56457   56458   56459
   56460   56461   56462   56463   56464   56451   56452   56453   56454   56455
   56456   56457   56458   56462   56452   56453   56454   56455   56456   56457
   56458   56462   56453   56454   56455   56454   56455   56455   56456   56457
   56458   56459   56460   56461   56462   56457   56458   56459   56460   56461
   56458   56459   56460   56461   56459   56460   56461   56460   56461   56461
       0   56463   56464   56465   56466   56467   56468   56471   56474   56475
   56476   56464   56465   56474   56465   56466   56467   56468   56469   56470
   56471   56472   56473   56474   56475   56476   56477   56478   56466   56467
   56468   56469   56470   56471   56472   56473   56474   56475   56476   56467
   56468   56469   56470   56471   56474   56468   56469   56470   56471   56474
   56469   56470   56471   56472   56473   56474   56475   56476   56470   56471
   56472   56473   56474   56471   56472   56473   56474   56472   56473   56474
   56475   56476   56477   56478   56473   56474   56475   56476   56474   56475
   56476   56475   56476   56477   56478   56479   56480   56476   56477   56478
   56477   56478   56479   56480   56481   56482   56498   56478   56479   56480
   56479   56480   56481   56482   56483   56484   56485   56498   56499   56500
   56480   56481   56482   56498   56481   56482   56483   56484   56485   56486
   56487   56488   56498   56499   56500   56501   56502   56482   56483   56484
   56485   56498   56499   56500   56483   56484   56485   56486   56487   56488
   56489   56490   56491   56498   56499   56500   56484   56485   56486   56487
   56488   56498   56485   56486   56487   56488   56498   56486   56487   56488
   56489   56490   56491   56492   56493   56494   56498   56487   56488   56489
   56490   56491   56488   56489   56490   56491   56489   56490   56491   56492
   56493   56494   56495   56496   56497   56490   56491   56492   56493   56494
   56491   56492   56493   56494   56492   56493   56494   56495   56496   56497
   56493   56494   56495   56496   56497   56494   56495   56496   56497   56495
   56496   56497   56496   56497   56497       0   56499   56500   56501   56502
   56503   56504   56513   56500   56501   56502   56501   56502   56503   56504
   56505   56506   56507   56513   56514   56515   56502   56503   56504   56513
   56503   56504   56505   56506   56507   56508   56509   56510   56513   56514
   56515   56504   56505   56506   56507   56513   56514   56515   56505   56506
   56507   56508   56509   56510   56511   56512   56513   56514   56515   56506
   56507   56508   56509   56510   56513   56507   56508   56509   56510   56513
   56508   56509   56510   56511   56512   56513   56509   56510   56511   56512
   56510   56511   56512   56511   56512   56512       0   56514   56515   56515
       0   56517   56518   56519   56520   56521   56518   56519   56520   56521
   56522   56523   56524   56519   56520   56521   56520   56521   56521   56522
   56523   56524   56525   56522   56523   56524   56525   56526   56527   56528
   56523   56524   56525   56524   56525   56525   56526   56527   56528   56529
   56526   56527   56528   56529   56530   56531   56532   56527   56528   56529
   56528   56529   56529   56530   56531   56532   56533   56534   56551   56530
   56531   56532   56533   56534   56535   56551   56552   56553   56555   56531
   56532   56533   56534   56551   56532   56533   56534   56551   56533   56534
   56535   56536   56537   56551   56552   56553   56554   56555   56556   56557
   56534   56535   56551   56552   56553   56555   56535   56536   56537   56538
   56550   56551   56552   56553   56555   56556   56557   56536   56537   56538
   56539   56540   56541   56549   56550   56551   56552   56553   56555   56556
   56557   56558   56537   56538   56550   56551   56555   56556   56557   56538
   56539   56540   56541   56542   56547   56549   56550   56551   56555   56556
   56557   56539   56540   56541   56542   56549   56550   56555   56540   56541
   56550   56541   56542   56543   56546   56549   56550   56542   56543   56544
   56545   56546   56547   56549   56550   56543   56544   56545   56546   56547
   56548   56549   56550   56544   56545   56546   56547   56550   56545   56546
   56546   56547   56548   56549   56550   56548   56549   56550   56549   56550
   56550   56555   56552   56553   56554   56555   56556   56557   56558   56553
   56554   56555   56556   56557   56554   56555   56556   56557   56555   56556
   56557   56558   56557   56558   56558       0       0       0   56562   56563
   56564   56565   56566   56567   56568   56569   56570   56571   56572   56573
   56563   56564   56565   56566   56567   56571   56564   56565   56566   56567
   56571   56565   56566   56567   56571   56566   56567   56568   56569   56570
   56571   56572   56573   56574   56575   56567   56568   56569   56570   56571
   56572   56573   56568   56569   56570   56571   56572   56573   56569   56570
   56571   56570   56571   56571   56572   56573   56574   56575   56576   56577
   56593   56573   56574   56575   56574   56575   56576   56577   56578   56579
   56580   56593   56594   56595   56575   56576   56577   56593   56576   56577
   56578   56579   56580   56581   56582   56583   56593   56594   56595   56596
   56597   56577   56578   56579   56580   56593   56594   56595   56578   56579
   56580   56581   56582   56583   56584   56585   56586   56593   56594   56595
   56579   56580   56581   56582   56583   56593   56580   56581   56582   56583
   56593   56581   56582   56583   56584   56585   56586   56587   56588   56589
   56593   56582   56583   56584   56585   56586   56583   56584   56585   56586
   56584   56585   56586   56587   56588   56589   56590   56591   56592   56585
   56586   56587   56588   56589   56586   56587   56588   56589   56587   56588
   56589   56590   56591   56592   56588   56589   56590   56591   56592   56589
   56590   56591   56592   56590   56591   56592   56591   56592   56592       0
   56594   56595   56596   56597   56598   56599   56605   56595   56596   56597
   56596   56597   56598   56599   56600   56601   56602   56605   56606   56607
   56597   56598   56599   56605   56598   56599   56600   56601   56602   56603
   56604   56605   56606   56607   56608   56609   56599   56600   56601   56602
   56605   56606   56607   56600   56601   56602   56603   56604   56605   56606
   56607   56601   56602   56603   56604   56605   56602   56603   56604   56605
   56603   56604   56605   56604       0   56606   56607   56608   56609   56610
   56611   56621   56607   56608   56609   56608   56609   56610   56611   56612
   56613   56617   56621   56622   56623   56609   56610   56611   56621   56610
   56611   56612   56613   56614   56615   56616   56617   56618   56619   56620
   56621   56622   56623   56624   56625   56611   56612   56613   56617   56621
   56622   56623   56612   56613   56614   56615   56616   56617   56618   56619
   56620   56621   56622   56623   56613   56614   56615   56616   56617   56618
   56619   56620   56621   56614   56615   56616   56617   56618   56619   56620
   56621   56615   56616   56617   56616   56617   56617   56618   56619   56620
   56621   56619   56620   56620       0   56622   56623   56624   56625   56626
   56627   56643   56623   56624   56625   56624   56625   56626   56627   56628
   56629   56630   56643   56644   56645   56625   56626   56627   56643   56626
   56627   56628   56629   56630   56631   56632   56633   56643   56644   56645
   56646   56647   56627   56628   56629   56630   56643   56644   56645   56628
   56629   56630   56631   56632   56633   56634   56635   56636   56643   56644
   56645   56629   56630   56631   56632   56633   56643   56630   56631   56632
   56633   56643   56631   56632   56633   56634   56635   56636   56637   56638
   56639   56643   56632   56633   56634   56635   56636   56633   56634   56635
   56636   56634   56635   56636   56637   56638   56639   56640   56641   56642
   56635   56636   56637   56638   56639   56636   56637   56638   56639   56637
   56638   56639   56640   56641   56642   56638   56639   56640   56641   56642
   56639   56640   56641   56642   56640   56641   56642   56641   56642   56642
       0   56644   56645   56646   56647   56648   56649   56663   56645   56646
   56647   56646   56647   56648   56649   56650   56651   56652   56663   56664
   56665   56647   56648   56649   56663   56648   56649   56650   56651   56652
   56653   56661   56663   56664   56665   56666   56667   56649   56650   56651
   56652   56663   56664   56665   56650   56651   56652   56653   56654   56655
   56659   56661   56662   56663   56664   56665   56651   56652   56653   56661
   56663   56652   56653   56661   56663   56653   56654   56655   56656   56657
   56659   56660   56661   56662   56663   56654   56655   56656   56657   56658
   56659   56661   56662   56655   56656   56657   56661   56656   56657   56658
   56659   56660   56661   56657   56658   56659   56658   56659   56660   56661
   56662   56659   56660   56661   56660   56661   56662   56661   56662   56662
       0   56664   56665   56666   56667   56668   56669   56670   56665   56666
   56667   56666   56667   56668   56669   56670   56671   56672   56667   56668
   56669   56670   56668   56669   56670   56671   56672   56673   56674   56669
   56670   56671   56672   56670   56671   56672   56671   56672   56673   56674
   56675   56676   56680   56672   56673   56674   56673   56674   56675   56676
   56677   56678   56679   56680   56681   56682   56674   56675   56676   56680
   56675   56676   56677   56678   56679   56680   56681   56682   56683   56684
   56676   56677   56678   56679   56680   56681   56682   56677   56678   56679
   56680   56681   56682   56678   56679   56680   56679   56680   56680   56681
   56682   56683   56684   56685   56686   56692   56682   56683   56684   56683
   56684   56685   56686   56687   56688   56689   56692   56693   56694   56684
   56685   56686   56692   56685   56686   56687   56688   56689   56690   56691
   56692   56693   56694   56695   56696   56686   56687   56688   56689   56692
   56693   56694   56687   56688   56689   56690   56691   56692   56693   56694
   56688   56689   56690   56691   56692   56689   56690   56691   56692   56690
   56691   56692   56691       0   56693   56694   56695   56696   56697   56698
   56702   56694   56695   56696   56695   56696   56697   56698   56699   56700
   56701   56702   56703   56704   56696   56697   56698   56702   56697   56698
   56699   56700   56701   56702   56703   56704   56705   56706   56698   56699
   56700   56701   56702   56703   56704   56699   56700   56701   56702   56703
   56704   56700   56701   56702   56701   56702   56702   56703   56704   56705
   56706   56707   56708   56726   56704   56705   56706   56705   56706   56707
   56708   56709   56710   56711   56726   56727   56728   56706   56707   56708
   56726   56707   56708   56709   56710   56711   56712   56713   56714   56726
   56727   56728   56729   56730   56708   56709   56710   56711   56726   56727
   56728   56709   56710   56711   56712   56713   56714   56715   56716   56717
   56726   56727   56728   56710   56711   56712   56713   56714   56726   56711
   56712   56713   56714   56726   56712   56713   56714   56715   56716   56717
   56718   56719   56726   56713   56714   56715   56716   56717   56714   56715
   56716   56717   56715   56716   56717   56718   56719   56720   56723   56716
   56717   56718   56719   56717   56718   56719   56718   56719   56720   56721
   56722   56723   56724   56725   56719   56720   56723   56720   56721   56722
   56723   56724   56725   56721   56722   56723   56724   56725   56722   56723
   56723   56724   56725   56725       0   56727   56728   56729   56730   56731
   56732   56736   56728   56729   56730   56729   56730   56731   56732   56733
   56734   56735   56736   56737   56738   56730   56731   56732   56736   56731
   56732   56733   56734   56735   56736   56737   56738   56739   56740   56732
   56733   56734   56735   56736   56737   56738   56733   56734   56735   56736
   56737   56738   56734   56735   56736   56735   56736   56736   56737   56738
   56739   56740   56741   56742   56755   56738   56739   56740   56739   56740
   56741   56742   56743   56744   56745   56755   56756   56757   56740   56741
   56742   56755   56741   56742   56743   56744   56745   56746   56747   56751
   56755   56756   56757   56758   56759   56742   56743   56744   56745   56755
   56756   56757   56743   56744   56745   56746   56747   56748   56749   56750
   56751   56752   56753   56754   56755   56756   56757   56744   56745   56746
   56747   56751   56755   56745   56746   56747   56751   56755   56746   56747
   56748   56749   56750   56751   56752   56753   56754   56755   56747   56748
   56749   56750   56751   56752   56753   56754   56748   56749   56750   56751
   56752   56753   56754   56749   56750   56751   56750   56751   56751   56752
   56753   56754   56753   56754   56754       0   56756   56757   56758   56759
   56760   56761   56772   56757   56758   56759   56758   56759   56760   56761
   56762   56763   56764   56772   56773   56774   56759   56760   56761   56772
   56760   56761   56762   56763   56764   56765   56766   56767   56772   56773
   56774   56775   56776   56761   56762   56763   56764   56772   56773   56774
   56762   56763   56764   56765   56766   56767   56768   56772   56773   56774
   56763   56764   56765   56766   56767   56772   56764   56765   56766   56767
   56772   56765   56766   56767   56768   56769   56770   56771   56772   56766
   56767   56768   56767   56768   56768   56769   56770   56771   56769   56770
   56771   56770   56771   56771       0   56773   56774   56775   56776   56777
   56778   56791   56774   56775   56776   56775   56776   56777   56778   56779
   56780   56781   56791   56792   56793   56776   56777   56778   56791   56777
   56778   56779   56780   56781   56782   56783   56787   56791   56792   56793
   56794   56795   56778   56779   56780   56781   56791   56792   56793   56779
   56780   56781   56782   56783   56784   56785   56786   56787   56788   56789
   56790   56791   56792   56793   56780   56781   56782   56783   56787   56791
   56781   56782   56783   56787   56791   56782   56783   56784   56785   56786
   56787   56788   56789   56790   56791   56783   56784   56785   56786   56787
   56788   56789   56790   56784   56785   56786   56787   56788   56789   56790
   56785   56786   56787   56786   56787   56787   56788   56789   56790   56789
   56790   56790       0   56792   56793   56794   56795   56796   56797   56808
   56793   56794   56795   56794   56795   56796   56797   56798   56799   56800
   56808   56809   56810   56795   56796   56797   56808   56796   56797   56798
   56799   56800   56801   56802   56803   56808   56809   56810   56811   56812
   56797   56798   56799   56800   56808   56809   56810   56798   56799   56800
   56801   56802   56803   56804   56805   56808   56809   56810   56799   56800
   56801   56802   56803   56808   56800   56801   56802   56803   56808   56801
   56802   56803   56804   56805   56806   56807   56808   56802   56803   56804
   56805   56803   56804   56805   56804   56805   56806   56807   56805   56806
   56807   56806   56807   56807       0   56809   56810   56811   56812   56813
   56814   56815   56810   56811   56812   56811   56812   56813   56814   56815
   56816   56817   56812   56813   56814   56815   56813   56814   56815   56816
   56817   56818   56819   56814   56815   56816   56817   56815   56816   56817
   56816   56817   56818   56819   56820   56821   56831   56817   56818   56819
   56818   56819   56820   56821   56822   56823   56827   56831   56832   56833
   56819   56820   56821   56831   56820   56821   56822   56823   56824   56825
   56826   56827   56828   56829   56830   56831   56832   56833   56834   56835
   56821   56822   56823   56827   56831   56832   56833   56822   56823   56824
   56825   56826   56827   56828   56829   56830   56831   56832   56833   56823
   56824   56825   56826   56827   56828   56829   56830   56831   56824   56825
   56826   56827   56828   56829   56830   56831   56825   56826   56827   56826
   56827   56827   56828   56829   56830   56831   56829   56830   56830       0
   56832   56833   56834   56835   56836   56837   56843   56833   56834   56835
   56834   56835   56836   56837   56838   56839   56840   56843   56844   56845
   56835   56836   56837   56843   56836   56837   56838   56839   56840   56841
   56842   56843   56844   56845   56846   56847   56837   56838   56839   56840
   56843   56844   56845   56838   56839   56840   56841   56842   56843   56844
   56845   56839   56840   56841   56842   56843   56840   56841   56842   56843
   56841   56842   56843   56842       0   56844   56845   56846   56847   56848
   56849   56862   56845   56846   56847   56846   56847   56848   56849   56850
   56851   56852   56862   56863   56864   56847   56848   56849   56862   56848
   56849   56850   56851   56852   56853   56854   56858   56862   56863   56864
   56865   56866   56849   56850   56851   56852   56862   56863   56864   56850
   56851   56852   56853   56854   56855   56856   56857   56858   56859   56860
   56861   56862   56863   56864   56851   56852   56853   56854   56858   56862
   56852   56853   56854   56858   56862   56853   56854   56855   56856   56857
   56858   56859   56860   56861   56862   56854   56855   56856   56857   56858
   56859   56860   56861   56855   56856   56857   56858   56859   56860   56861
   56856   56857   56858   56857   56858   56858   56859   56860   56861   56860
   56861   56861       0   56863   56864   56865   56866   56867   56868   56881
   56864   56865   56866   56865   56866   56867   56868   56869   56870   56871
   56881   56882   56883   56866   56867   56868   56881   56867   56868   56869
   56870   56871   56872   56873   56877   56881   56882   56883   56884   56885
   56868   56869   56870   56871   56881   56882   56883   56869   56870   56871
   56872   56873   56874   56875   56876   56877   56878   56879   56880   56881
   56882   56883   56870   56871   56872   56873   56877   56881   56871   56872
   56873   56877   56881   56872   56873   56874   56875   56876   56877   56878
   56879   56880   56881   56873   56874   56875   56876   56877   56878   56879
   56880   56874   56875   56876   56877   56878   56879   56880   56875   56876
   56877   56876   56877   56877   56878   56879   56880   56879   56880   56880
       0   56882   56883   56884   56885   56886   56887   56891   56883   56884
   56885   56884   56885   56886   56887   56888   56889   56890   56891   56892
   56893   56885   56886   56887   56891   56886   56887   56888   56889   56890
   56891   56892   56893   56894   56895   56887   56888   56889   56890   56891
   56892   56893   56888   56889   56890   56891   56892   56893   56889   56890
   56891   56890   56891   56891   56892   56893   56894   56895   56896   56897
   56903   56893   56894   56895   56894   56895   56896   56897   56898   56899
   56900   56903   56904   56905   56895   56896   56897   56903   56896   56897
   56898   56899   56900   56901   56902   56903   56904   56905   56906   56907
   56897   56898   56899   56900   56903   56904   56905   56898   56899   56900
   56901   56902   56903   56904   56905   56899   56900   56901   56902   56903
   56900   56901   56902   56903   56901   56902   56903   56902       0   56904
   56905   56906   56907   56908   56909   56913   56905   56906   56907   56906
   56907   56908   56909   56910   56911   56912   56913   56914   56915   56907
   56908   56909   56913   56908   56909   56910   56911   56912   56913   56914
   56915   56916   56917   56909   56910   56911   56912   56913   56914   56915
   56910   56911   56912   56913   56914   56915   56911   56912   56913   56912
   56913   56913   56914   56915   56916   56917   56918   56919   56929   56915
   56916   56917   56916   56917   56918   56919   56920   56921   56925   56929
   56930   56931   56917   56918   56919   56929   56918   56919   56920   56921
   56922   56923   56924   56925   56926   56927   56928   56929   56930   56931
   56932   56933   56919   56920   56921   56925   56929   56930   56931   56920
   56921   56922   56923   56924   56925   56926   56927   56928   56929   56930
   56931   56921   56922   56923   56924   56925   56926   56927   56928   56929
   56922   56923   56924   56925   56926   56927   56928   56929   56923   56924
   56925   56924   56925   56925   56926   56927   56928   56929   56927   56928
   56928       0   56930   56931   56932   56933   56934   56935   56939   56931
   56932   56933   56932   56933   56934   56935   56936   56937   56938   56939
   56940   56941   56933   56934   56935   56939   56934   56935   56936   56937
   56938   56939   56940   56941   56942   56943   56935   56936   56937   56938
   56939   56940   56941   56936   56937   56938   56939   56940   56941   56937
   56938   56939   56938   56939   56939   56940   56941   56942   56943   56944
   56945   56955   56941   56942   56943   56942   56943   56944   56945   56946
   56947   56951   56955   56956   56957   56943   56944   56945   56955   56944
   56945   56946   56947   56948   56949   56950   56951   56952   56953   56954
   56955   56956   56957   56958   56959   56945   56946   56947   56951   56955
   56956   56957   56946   56947   56948   56949   56950   56951   56952   56953
   56954   56955   56956   56957   56947   56948   56949   56950   56951   56952
   56953   56954   56955   56948   56949   56950   56951   56952   56953   56954
   56955   56949   56950   56951   56950   56951   56951   56952   56953   56954
   56955   56953   56954   56954       0   56956   56957   56958   56959   56960
   56961   56969   56957   56958   56959   56958   56959   56960   56961   56962
   56963   56967   56969   56970   56971   56959   56960   56961   56969   56960
   56961   56962   56963   56964   56965   56966   56967   56968   56969   56970
   56971   56972   56973   56961   56962   56963   56967   56969   56970   56971
   56962   56963   56964   56965   56966   56967   56968   56969   56970   56971
   56963   56964   56965   56966   56967   56968   56969   56964   56965   56966
   56967   56968   56969   56965   56966   56967   56966   56967   56967   56968
   56969       0   56970   56971   56972   56973   56974   56975   56986   56971
   56972   56973   56972   56973   56974   56975   56976   56977   56978   56986
   56987   56988   56973   56974   56975   56986   56974   56975   56976   56977
   56978   56979   56980   56981   56986   56987   56988   56989   56990   56975
   56976   56977   56978   56986   56987   56988   56976   56977   56978   56979
   56980   56981   56982   56986   56987   56988   56977   56978   56979   56980
   56981   56986   56978   56979   56980   56981   56986   56979   56980   56981
   56982   56983   56984   56985   56986   56980   56981   56982   56981   56982
   56982   56983   56984   56985   56983   56984   56985   56984   56985   56985
       0   56987   56988   56989   56990   56991   56992   56993   56988   56989
   56990   56989   56990   56991   56992   56993   56994   56995   56990   56991
   56992   56993   56991   56992   56993   56994   56995   56996   57005   56992
   56993   56994   56995   56993   56994   56995   56994   56995   56996   56997
   56998   56999   57002   57005   57006   57007   56995   56996   57005   56996
   56997   56998   56999   57000   57001   57002   57003   57004   57005   57006
   57007   57008   57009   56997   56998   56999   57000   57001   57002   57003
   57004   57005   57006   57007   56998   56999   57000   57001   57002   57005
   56999   57000   57001   57002   57005   57000   57001   57002   57003   57004
   57005   57006   57007   57001   57002   57003   57004   57005   57002   57003
   57004   57005   57003   57004   57005   57006   57007   57008   57009   57004
   57005   57006   57007   57005   57006   57007   57006   57007   57008   57009
   57010   57011   57007   57008   57009   57008   57009   57010   57011   57012
   57013   57029   57009   57010   57011   57010   57011   57012   57013   57014
   57015   57016   57029   57030   57031   57011   57012   57013   57029   57012
   57013   57014   57015   57016   57017   57018   57019   57029   57030   57031
   57032   57033   57013   57014   57015   57016   57029   57030   57031   57014
   57015   57016   57017   57018   57019   57020   57021   57022   57029   57030
   57031   57015   57016   57017   57018   57019   57029   57016   57017   57018
   57019   57029   57017   57018   57019   57020   57021   57022   57023   57024
   57025   57029   57018   57019   57020   57021   57022   57019   57020   57021
   57022   57020   57021   57022   57023   57024   57025   57026   57027   57028
   57021   57022   57023   57024   57025   57022   57023   57024   57025   57023
   57024   57025   57026   57027   57028   57024   57025   57026   57027   57028
   57025   57026   57027   57028   57026   57027   57028   57027   57028   57028
       0   57030   57031   57032   57033   57034   57035   57036   57031   57032
   57033   57032   57033   57034   57035   57036   57037   57038   57033   57034
   57035   57036   57034   57035   57036   57037   57038   57039   57040   57035
   57036   57037   57038   57036   57037   57038   57037   57038   57039   57040
   57041   57042   57060   57038   57039   57040   57039   57040   57041   57042
   57043   57044   57045   57060   57061   57062   57040   57041   57042   57060
   57041   57042   57043   57044   57045   57046   57047   57048   57060   57061
   57062   57063   57064   57042   57043   57044   57045   57060   57061   57062
   57043   57044   57045   57046   57047   57048   57049   57050   57051   57060
   57061   57062   57044   57045   57046   57047   57048   57060   57045   57046
   57047   57048   57060   57046   57047   57048   57049   57050   57051   57052
   57053   57060   57047   57048   57049   57050   57051   57048   57049   57050
   57051   57049   57050   57051   57052   57053   57054   57057   57050   57051
   57052   57053   57051   57052   57053   57052   57053   57054   57055   57056
   57057   57058   57059   57053   57054   57057   57054   57055   57056   57057
   57058   57059   57055   57056   57057   57058   57059   57056   57057   57057
   57058   57059   57059       0   57061   57062   57063   57064   57065   57066
   57074   57062   57063   57064   57063   57064   57065   57066   57067   57068
   57072   57074   57075   57076   57064   57065   57066   57074   57065   57066
   57067   57068   57069   57070   57071   57072   57073   57074   57075   57076
   57077   57078   57066   57067   57068   57072   57074   57075   57076   57067
   57068   57069   57070   57071   57072   57073   57074   57075   57076   57068
   57069   57070   57071   57072   57073   57074   57069   57070   57071   57072
   57073   57074   57070   57071   57072   57071   57072   57072   57073   57074
       0   57075   57076   57077   57078   57079   57080   57090   57076   57077
   57078   57077   57078   57079   57080   57081   57082   57086   57090   57091
   57092   57078   57079   57080   57090   57079   57080   57081   57082   57083
   57084   57085   57086   57087   57088   57089   57090   57091   57092   57093
   57094   57080   57081   57082   57086   57090   57091   57092   57081   57082
   57083   57084   57085   57086   57087   57088   57089   57090   57091   57092
   57082   57083   57084   57085   57086   57087   57088   57089   57090   57083
   57084   57085   57086   57087   57088   57089   57090   57084   57085   57086
   57085   57086   57086   57087   57088   57089   57090   57088   57089   57089
       0   57091   57092   57093   57094   57095   57096   57109   57092   57093
   57094   57093   57094   57095   57096   57097   57098   57102   57109   57110
   57111   57094   57095   57096   57109   57095   57096   57097   57098   57099
   57100   57101   57102   57103   57104   57105   57109   57110   57111   57112
   57113   57096   57097   57098   57102   57109   57110   57111   57097   57098
   57099   57100   57101   57102   57103   57104   57105   57106   57107   57108
   57109   57110   57111   57098   57099   57100   57101   57102   57103   57104
   57105   57109   57099   57100   57101   57102   57103   57104   57105   57109
   57100   57101   57102   57101   57102   57102   57103   57104   57105   57106
   57107   57108   57109   57104   57105   57106   57107   57108   57105   57106
   57107   57108   57106   57107   57108   57107   57108   57108       0   57110
   57111   57112   57113   57114   57115   57128   57111   57112   57113   57112
   57113   57114   57115   57116   57117   57121   57128   57129   57130   57113
   57114   57115   57128   57114   57115   57116   57117   57118   57119   57120
   57121   57122   57123   57124   57128   57129   57130   57131   57132   57115
   57116   57117   57121   57128   57129   57130   57116   57117   57118   57119
   57120   57121   57122   57123   57124   57125   57126   57127   57128   57129
   57130   57117   57118   57119   57120   57121   57122   57123   57124   57128
   57118   57119   57120   57121   57122   57123   57124   57128   57119   57120
   57121   57120   57121   57121   57122   57123   57124   57125   57126   57127
   57128   57123   57124   57125   57126   57127   57124   57125   57126   57127
   57125   57126   57127   57126   57127   57127       0   57129   57130   57131
   57132   57133   57134   57143   57130   57131   57132   57131   57132   57133
   57134   57135   57136   57137   57143   57144   57145   57132   57133   57134
   57143   57133   57134   57135   57136   57137   57138   57139   57140   57143
   57144   57145   57146   57147   57134   57135   57136   57137   57143   57144
   57145   57135   57136   57137   57138   57139   57140   57141   57142   57143
   57144   57145   57136   57137   57138   57139   57140   57143   57137   57138
   57139   57140   57143   57138   57139   57140   57141   57142   57143   57139
   57140   57141   57142   57140   57141   57142   57141   57142   57142       0
   57144   57145   57146   57147   57148   57149   57160   57145   57146   57147
   57146   57147   57148   57149   57150   57151   57152   57160   57161   57162
   57147   57148   57149   57160   57148   57149   57150   57151   57152   57153
   57154   57155   57160   57161   57162   57163   57164   57149   57150   57151
   57152   57160   57161   57162   57150   57151   57152   57153   57154   57155
   57156   57157   57160   57161   57162   57151   57152   57153   57154   57155
   57160   57152   57153   57154   57155   57160   57153   57154   57155   57156
   57157   57158   57159   57160   57154   57155   57156   57157   57155   57156
   57157   57156   57157   57158   57159   57157   57158   57159   57158   57159
   57159       0   57161   57162   57163   57164   57165   57166   57171   57162
   57163   57164   57163   57164   57165   57166   57167   57168   57169   57171
   57172   57173   57164   57165   57166   57171   57165   57166   57167   57168
   57169   57170   57171   57172   57173   57174   57175   57166   57167   57168
   57169   57171   57172   57173   57167   57168   57169   57170   57171   57172
   57173   57168   57169   57170   57171   57169   57170   57171   57170   57171
       0   57172   57173   57174   57175   57176   57177   57195   57173   57174
   57175   57174   57175   57176   57177   57178   57179   57180   57195   57196
   57197   57175   57176   57177   57195   57176   57177   57178   57179   57180
   57181   57194   57195   57196   57197   57198   57199   57177   57178   57179
   57180   57195   57196   57197   57178   57179   57180   57181   57182   57183
   57185   57192   57194   57195   57196   57197   57179   57180   57181   57194
   57195   57180   57181   57194   57195   57181   57182   57183   57184   57185
   57186   57190   57192   57193   57194   57195   57182   57183   57184   57185
   57186   57192   57194   57183   57184   57185   57194   57184   57185   57186
   57187   57188   57192   57194   57185   57186   57194   57186   57187   57188
   57189   57190   57192   57193   57194   57187   57188   57189   57190   57191
   57192   57194   57188   57189   57190   57194   57189   57190   57191   57192
   57193   57194   57190   57191   57192   57191   57192   57193   57194   57192
   57193   57194   57193   57194   57194       0   57196   57197   57198   57199
   57200   57201   57202   57197   57198   57199   57198   57199   57200   57201
   57202   57203   57204   57199   57200   57201   57202   57200   57201   57202
   57203   57204   57205   57206   57201   57202   57203   57204   57202   57203
   57204   57203   57204   57205   57206   57207   57208   57213   57204   57205
   57206   57205   57206   57207   57208   57209   57210   57211   57213   57214
   57215   57206   57207   57208   57213   57207   57208   57209   57210   57211
   57212   57213   57214   57215   57216   57225   57208   57209   57210   57211
   57213   57214   57215   57209   57210   57211   57212   57213   57214   57215
   57210   57211   57212   57213   57211   57212   57213   57212   57213       0
   57214   57215   57216   57217   57218   57219   57222   57225   57226   57227
   57215   57216   57225   57216   57217   57218   57219   57220   57221   57222
   57223   57224   57225   57226   57227   57228   57229   57217   57218   57219
   57220   57221   57222   57223   57224   57225   57226   57227   57218   57219
   57220   57221   57222   57225   57219   57220   57221   57222   57225   57220
   57221   57222   57223   57224   57225   57226   57227   57221   57222   57223
   57224   57225   57222   57223   57224   57225   57223   57224   57225   57226
   57227   57228   57229   57224   57225   57226   57227   57225   57226   57227
   57226   57227   57228   57229   57230   57231   57227   57228   57229   57228
   57229   57230   57231   57232   57233   57249   57229   57230   57231   57230
   57231   57232   57233   57234   57235   57236   57249   57250   57251   57231
   57232   57233   57249   57232   57233   57234   57235   57236   57237   57238
   57239   57249   57250   57251   57252   57253   57233   57234   57235   57236
   57249   57250   57251   57234   57235   57236   57237   57238   57239   57240
   57241   57242   57249   57250   57251   57235   57236   57237   57238   57239
   57249   57236   57237   57238   57239   57249   57237   57238   57239   57240
   57241   57242   57243   57244   57245   57249   57238   57239   57240   57241
   57242   57239   57240   57241   57242   57240   57241   57242   57243   57244
   57245   57246   57247   57248   57241   57242   57243   57244   57245   57242
   57243   57244   57245   57243   57244   57245   57246   57247   57248   57244
   57245   57246   57247   57248   57245   57246   57247   57248   57246   57247
   57248   57247   57248   57248       0   57250   57251   57252   57253   57254
   57255   57265   57251   57252   57253   57252   57253   57254   57255   57256
   57257   57261   57265   57266   57267   57253   57254   57255   57265   57254
   57255   57256   57257   57258   57259   57260   57261   57262   57263   57264
   57265   57266   57267   57268   57269   57255   57256   57257   57261   57265
   57266   57267   57256   57257   57258   57259   57260   57261   57262   57263
   57264   57265   57266   57267   57257   57258   57259   57260   57261   57262
   57263   57264   57265   57258   57259   57260   57261   57262   57263   57264
   57265   57259   57260   57261   57260   57261   57261   57262   57263   57264
   57265   57263   57264   57264       0   57266   57267   57268   57269   57270
   57271   57279   57267   57268   57269   57268   57269   57270   57271   57272
   57273   57277   57279   57280   57281   57269   57270   57271   57279   57270
   57271   57272   57273   57274   57275   57276   57277   57278   57279   57280
   57281   57282   57283   57271   57272   57273   57277   57279   57280   57281
   57272   57273   57274   57275   57276   57277   57278   57279   57280   57281
   57273   57274   57275   57276   57277   57278   57279   57274   57275   57276
   57277   57278   57279   57275   57276   57277   57276   57277   57277   57278
   57279       0   57280   57281   57282   57283   57284   57285   57301   57281
   57282   57283   57282   57283   57284   57285   57286   57287   57288   57301
   57302   57303   57283   57284   57285   57301   57284   57285   57286   57287
   57288   57289   57290   57291   57301   57302   57303   57304   57305   57285
   57286   57287   57288   57301   57302   57303   57286   57287   57288   57289
   57290   57291   57292   57293   57294   57301   57302   57303   57287   57288
   57289   57290   57291   57301   57288   57289   57290   57291   57301   57289
   57290   57291   57292   57293   57294   57295   57296   57297   57301   57290
   57291   57292   57293   57294   57291   57292   57293   57294   57292   57293
   57294   57295   57296   57297   57298   57299   57300   57293   57294   57295
   57296   57297   57294   57295   57296   57297   57295   57296   57297   57298
   57299   57300   57296   57297   57298   57299   57300   57297   57298   57299
   57300   57298   57299   57300   57299   57300   57300       0   57302   57303
   57304   57305   57306   57307   57313   57303   57304   57305   57304   57305
   57306   57307   57308   57309   57310   57313   57314   57315   57305   57306
   57307   57313   57306   57307   57308   57309   57310   57311   57312   57313
   57314   57315   57316   57317   57307   57308   57309   57310   57313   57314
   57315   57308   57309   57310   57311   57312   57313   57314   57315   57309
   57310   57311   57312   57313   57310   57311   57312   57313   57311   57312
   57313   57312       0   57314   57315   57316   57317   57318   57319   57320
   57315   57316   57317   57316   57317   57318   57319   57320   57321   57322
   57317   57318   57319   57320   57318   57319   57320   57321   57322   57323
   57324   57319   57320   57321   57322   57320   57321   57322   57321   57322
   57323   57324   57325   57326   57336   57322   57323   57324   57323   57324
   57325   57326   57327   57328   57332   57336   57337   57338   57324   57325
   57326   57336   57325   57326   57327   57328   57329   57330   57331   57332
   57333   57334   57335   57336   57337   57338   57339   57340   57326   57327
   57328   57332   57336   57337   57338   57327   57328   57329   57330   57331
   57332   57333   57334   57335   57336   57337   57338   57328   57329   57330
   57331   57332   57333   57334   57335   57336   57329   57330   57331   57332
   57333   57334   57335   57336   57330   57331   57332   57331   57332   57332
   57333   57334   57335   57336   57334   57335   57335       0   57337   57338
   57339   57340   57341   57342   57350   57338   57339   57340   57339   57340
   57341   57342   57343   57344   57348   57350   57351   57352   57340   57341
   57342   57350   57341   57342   57343   57344   57345   57346   57347   57348
   57349   57350   57351   57352   57353   57354   57342   57343   57344   57348
   57350   57351   57352   57343   57344   57345   57346   57347   57348   57349
   57350   57351   57352   57344   57345   57346   57347   57348   57349   57350
   57345   57346   57347   57348   57349   57350   57346   57347   57348   57347
   57348   57348   57349   57350       0   57351   57352   57353   57354   57355
   57356   57366   57352   57353   57354   57353   57354   57355   57356   57357
   57358   57362   57366   57367   57368   57354   57355   57356   57366   57355
   57356   57357   57358   57359   57360   57361   57362   57363   57364   57365
   57366   57367   57368   57369   57370   57356   57357   57358   57362   57366
   57367   57368   57357   57358   57359   57360   57361   57362   57363   57364
   57365   57366   57367   57368   57358   57359   57360   57361   57362   57363
   57364   57365   57366   57359   57360   57361   57362   57363   57364   57365
   57366   57360   57361   57362   57361   57362   57362   57363   57364   57365
   57366   57364   57365   57365       0   57367   57368   57369   57370   57371
   57372   57376   57368   57369   57370   57369   57370   57371   57372   57373
   57374   57375   57376   57377   57378   57370   57371   57372   57376   57371
   57372   57373   57374   57375   57376   57377   57378   57379   57380   57372
   57373   57374   57375   57376   57377   57378   57373   57374   57375   57376
   57377   57378   57374   57375   57376   57375   57376   57376   57377   57378
   57379   57380   57381   57382   57398   57378   57379   57380   57379   57380
   57381   57382   57383   57384   57385   57398   57399   57400   57380   57381
   57382   57398   57381   57382   57383   57384   57385   57386   57387   57388
   57398   57399   57400   57401   57402   57382   57383   57384   57385   57398
   57399   57400   57383   57384   57385   57386   57387   57388   57389   57390
   57391   57398   57399   57400   57384   57385   57386   57387   57388   57398
   57385   57386   57387   57388   57398   57386   57387   57388   57389   57390
   57391   57392   57393   57394   57398   57387   57388   57389   57390   57391
   57388   57389   57390   57391   57389   57390   57391   57392   57393   57394
   57395   57396   57397   57390   57391   57392   57393   57394   57391   57392
   57393   57394   57392   57393   57394   57395   57396   57397   57393   57394
   57395   57396   57397   57394   57395   57396   57397   57395   57396   57397
   57396   57397   57397       0   57399   57400   57401   57402   57403   57404
   57409   57400   57401   57402   57401   57402   57403   57404   57405   57406
   57407   57409   57410   57411   57402   57403   57404   57409   57403   57404
   57405   57406   57407   57408   57409   57410   57411   57412   57413   57404
   57405   57406   57407   57409   57410   57411   57405   57406   57407   57408
   57409   57410   57411   57406   57407   57408   57409   57407   57408   57409
   57408   57409       0   57410   57411   57412   57413   57414   57415   57428
   57411   57412   57413   57412   57413   57414   57415   57416   57417   57421
   57428   57429   57430   57413   57414   57415   57428   57414   57415   57416
   57417   57418   57419   57420   57421   57422   57423   57424   57428   57429
   57430   57431   57432   57415   57416   57417   57421   57428   57429   57430
   57416   57417   57418   57419   57420   57421   57422   57423   57424   57425
   57426   57427   57428   57429   57430   57417   57418   57419   57420   57421
   57422   57423   57424   57428   57418   57419   57420   57421   57422   57423
   57424   57428   57419   57420   57421   57420   57421   57421   57422   57423
   57424   57425   57426   57427   57428   57423   57424   57425   57426   57427
   57424   57425   57426   57427   57425   57426   57427   57426   57427   57427
       0   57429   57430   57431   57432   57433   57434   57440   57430   57431
   57432   57431   57432   57433   57434   57435   57436   57437   57440   57441
   57442   57432   57433   57434   57440   57433   57434   57435   57436   57437
   57438   57439   57440   57441   57442   57443   57444   57434   57435   57436
   57437   57440   57441   57442   57435   57436   57437   57438   57439   57440
   57441   57442   57436   57437   57438   57439   57440   57437   57438   57439
   57440   57438   57439   57440   57439       0   57441   57442   57443   57444
   57445   57446   57459   57442   57443   57444   57443   57444   57445   57446
   57447   57448   57449   57459   57460   57461   57444   57445   57446   57459
   57445   57446   57447   57448   57449   57450   57451   57455   57459   57460
   57461   57462   57463   57446   57447   57448   57449   57459   57460   57461
   57447   57448   57449   57450   57451   57452   57453   57454   57455   57456
   57457   57458   57459   57460   57461   57448   57449   57450   57451   57455
   57459   57449   57450   57451   57455   57459   57450   57451   57452   57453
   57454   57455   57456   57457   57458   57459   57451   57452   57453   57454
   57455   57456   57457   57458   57452   57453   57454   57455   57456   57457
   57458   57453   57454   57455   57454   57455   57455   57456   57457   57458
   57457   57458   57458       0   57460   57461   57462   57463   57464   57465
   57481   57461   57462   57463   57462   57463   57464   57465   57466   57467
   57468   57481   57482   57483   57463   57464   57465   57481   57464   57465
   57466   57467   57468   57469   57470   57471   57481   57482   57483   57484
   57485   57465   57466   57467   57468   57481   57482   57483   57466   57467
   57468   57469   57470   57471   57472   57473   57474   57481   57482   57483
   57467   57468   57469   57470   57471   57481   57468   57469   57470   57471
   57481   57469   57470   57471   57472   57473   57474   57475   57476   57477
   57481   57470   57471   57472   57473   57474   57471   57472   57473   57474
   57472   57473   57474   57475   57476   57477   57478   57479   57480   57473
   57474   57475   57476   57477   57474   57475   57476   57477   57475   57476
   57477   57478   57479   57480   57476   57477   57478   57479   57480   57477
   57478   57479   57480   57478   57479   57480   57479   57480   57480       0
   57482   57483   57484   57485   57486   57487   57493   57483   57484   57485
   57484   57485   57486   57487   57488   57489   57490   57493   57494   57495
   57485   57486   57487   57493   57486   57487   57488   57489   57490   57491
   57492   57493   57494   57495   57496   57497   57487   57488   57489   57490
   57493   57494   57495   57488   57489   57490   57491   57492   57493   57494
   57495   57489   57490   57491   57492   57493   57490   57491   57492   57493
   57491   57492   57493   57492       0   57494   57495   57496   57497   57498
   57499   57515   57495   57496   57497   57496   57497   57498   57499   57500
   57501   57502   57515   57516   57517   57497   57498   57499   57515   57498
   57499   57500   57501   57502   57503   57504   57505   57515   57516   57517
   57518   57519   57499   57500   57501   57502   57515   57516   57517   57500
   57501   57502   57503   57504   57505   57506   57507   57508   57515   57516
   57517   57501   57502   57503   57504   57505   57515   57502   57503   57504
   57505   57515   57503   57504   57505   57506   57507   57508   57509   57510
   57511   57515   57504   57505   57506   57507   57508   57505   57506   57507
   57508   57506   57507   57508   57509   57510   57511   57512   57513   57514
   57507   57508   57509   57510   57511   57508   57509   57510   57511   57509
   57510   57511   57512   57513   57514   57510   57511   57512   57513   57514
   57511   57512   57513   57514   57512   57513   57514   57513   57514   57514
       0   57516   57517   57518   57519   57520   57521   57536   57517   57518
   57519   57518   57519   57520   57521   57522   57523   57524   57536   57537
   57538   57519   57520   57521   57536   57520   57521   57522   57523   57524
   57525   57534   57536   57537   57538   57539   57540   57521   57522   57523
   57524   57536   57537   57538   57522   57523   57524   57525   57526   57527
   57532   57534   57535   57536   57537   57538   57523   57524   57525   57534
   57536   57524   57525   57534   57536   57525   57526   57527   57528   57529
   57532   57533   57534   57535   57536   57526   57527   57528   57529   57530
   57532   57534   57535   57527   57528   57529   57534   57528   57529   57530
   57531   57532   57533   57534   57529   57530   57532   57530   57531   57532
   57533   57534   57535   57531   57532   57533   57534   57532   57533   57534
   57535   57534   57535   57535       0   57537   57538   57539   57540   57541
   57542   57558   57538   57539   57540   57539   57540   57541   57542   57543
   57544   57545   57558   57559   57560   57540   57541   57542   57558   57541
   57542   57543   57544   57545   57546   57547   57548   57558   57559   57560
   57561   57562   57542   57543   57544   57545   57558   57559   57560   57543
   57544   57545   57546   57547   57548   57549   57550   57551   57558   57559
   57560   57544   57545   57546   57547   57548   57558   57545   57546   57547
   57548   57558   57546   57547   57548   57549   57550   57551   57552   57553
   57554   57558   57547   57548   57549   57550   57551   57548   57549   57550
   57551   57549   57550   57551   57552   57553   57554   57555   57556   57557
   57550   57551   57552   57553   57554   57551   57552   57553   57554   57552
   57553   57554   57555   57556   57557   57553   57554   57555   57556   57557
   57554   57555   57556   57557   57555   57556   57557   57556   57557   57557
       0   57559   57560   57561   57562   57563   57564   57572   57560   57561
   57562   57561   57562   57563   57564   57565   57566   57567   57572   57573
   57574   57562   57563   57564   57572   57563   57564   57565   57566   57567
   57568   57569   57572   57573   57574   57575   57576   57564   57565   57566
   57567   57572   57573   57574   57565   57566   57567   57568   57569   57570
   57571   57572   57573   57574   57566   57567   57568   57569   57572   57567
   57568   57569   57572   57568   57569   57570   57571   57572   57569   57570
   57571   57570   57571   57571       0   57573   57574   57575   57576   57577
   57578   57591   57574   57575   57576   57575   57576   57577   57578   57579
   57580   57584   57591   57592   57593   57576   57577   57578   57591   57577
   57578   57579   57580   57581   57582   57583   57584   57585   57586   57587
   57591   57592   57593   57594   57595   57578   57579   57580   57584   57591
   57592   57593   57579   57580   57581   57582   57583   57584   57585   57586
   57587   57588   57589   57590   57591   57592   57593   57580   57581   57582
   57583   57584   57585   57586   57587   57591   57581   57582   57583   57584
   57585   57586   57587   57591   57582   57583   57584   57583   57584   57584
   57585   57586   57587   57588   57589   57590   57591   57586   57587   57588
   57589   57590   57587   57588   57589   57590   57588   57589   57590   57589
   57590   57590       0   57592   57593   57594   57595   57596   57597   57598
   57593   57594   57595   57594   57595   57596   57597   57598   57599   57600
   57595   57596   57597   57598   57596   57597   57598   57599   57600   57601
   57602   57597   57598   57599   57600   57598   57599   57600   57599   57600
   57601   57602   57603   57604   57608   57600   57601   57602   57601   57602
   57603   57604   57605   57606   57607   57608   57609   57610   57602   57603
   57604   57608   57603   57604   57605   57606   57607   57608   57609   57610
   57611   57612   57604   57605   57606   57607   57608   57609   57610   57605
   57606   57607   57608   57609   57610   57606   57607   57608   57607   57608
   57608   57609   57610   57611   57612   57613   57614   57630   57610   57611
   57612   57611   57612   57613   57614   57615   57616   57617   57630   57631
   57632   57612   57613   57614   57630   57613   57614   57615   57616   57617
   57618   57619   57620   57630   57631   57632   57633   57634   57614   57615
   57616   57617   57630   57631   57632   57615   57616   57617   57618   57619
   57620   57621   57622   57623   57630   57631   57632   57616   57617   57618
   57619   57620   57630   57617   57618   57619   57620   57630   57618   57619
   57620   57621   57622   57623   57624   57625   57626   57630   57619   57620
   57621   57622   57623   57620   57621   57622   57623   57621   57622   57623
   57624   57625   57626   57627   57628   57629   57622   57623   57624   57625
   57626   57623   57624   57625   57626   57624   57625   57626   57627   57628
   57629   57625   57626   57627   57628   57629   57626   57627   57628   57629
   57627   57628   57629   57628   57629   57629       0   57631   57632   57633
   57634   57635   57636   57649   57632   57633   57634   57633   57634   57635
   57636   57637   57638   57639   57649   57650   57651   57634   57635   57636
   57649   57635   57636   57637   57638   57639   57640   57641   57645   57649
   57650   57651   57652   57653   57636   57637   57638   57639   57649   57650
   57651   57637   57638   57639   57640   57641   57642   57643   57644   57645
   57646   57647   57648   57649   57650   57651   57638   57639   57640   57641
   57645   57649   57639   57640   57641   57645   57649   57640   57641   57642
   57643   57644   57645   57646   57647   57648   57649   57641   57642   57643
   57644   57645   57646   57647   57648   57642   57643   57644   57645   57646
   57647   57648   57643   57644   57645   57644   57645   57645   57646   57647
   57648   57647   57648   57648       0   57650   57651   57652   57653   57654
   57655   57665   57651   57652   57653   57652   57653   57654   57655   57656
   57657   57661   57665   57666   57667   57653   57654   57655   57665   57654
   57655   57656   57657   57658   57659   57660   57661   57662   57663   57664
   57665   57666   57667   57668   57669   57655   57656   57657   57661   57665
   57666   57667   57656   57657   57658   57659   57660   57661   57662   57663
   57664   57665   57666   57667   57657   57658   57659   57660   57661   57662
   57663   57664   57665   57658   57659   57660   57661   57662   57663   57664
   57665   57659   57660   57661   57660   57661   57661   57662   57663   57664
   57665   57663   57664   57664       0   57666   57667   57668   57669   57670
   57671   57682   57667   57668   57669   57668   57669   57670   57671   57672
   57673   57674   57682   57683   57684   57669   57670   57671   57682   57670
   57671   57672   57673   57674   57675   57676   57677   57682   57683   57684
   57685   57686   57671   57672   57673   57674   57682   57683   57684   57672
   57673   57674   57675   57676   57677   57678   57679   57682   57683   57684
   57673   57674   57675   57676   57677   57682   57674   57675   57676   57677
   57682   57675   57676   57677   57678   57679   57680   57681   57682   57676
   57677   57678   57679   57677   57678   57679   57678   57679   57680   57681
   57679   57680   57681   57680   57681   57681       0   57683   57684   57685
   57686   57687   57688   57694   57684   57685   57686   57685   57686   57687
   57688   57689   57690   57691   57694   57695   57696   57686   57687   57688
   57694   57687   57688   57689   57690   57691   57692   57693   57694   57695
   57696   57697   57698   57688   57689   57690   57691   57694   57695   57696
   57689   57690   57691   57692   57693   57694   57695   57696   57690   57691
   57692   57693   57694   57691   57692   57693   57694   57692   57693   57694
   57693       0   57695   57696   57697   57698   57699   57700   57710   57696
   57697   57698   57697   57698   57699   57700   57701   57702   57706   57710
   57711   57712   57698   57699   57700   57710   57699   57700   57701   57702
   57703   57704   57705   57706   57707   57708   57709   57710   57711   57712
   57713   57714   57700   57701   57702   57706   57710   57711   57712   57701
   57702   57703   57704   57705   57706   57707   57708   57709   57710   57711
   57712   57702   57703   57704   57705   57706   57707   57708   57709   57710
   57703   57704   57705   57706   57707   57708   57709   57710   57704   57705
   57706   57705   57706   57706   57707   57708   57709   57710   57708   57709
   57709       0   57711   57712   57713   57714   57715   57716   57720   57712
   57713   57714   57713   57714   57715   57716   57717   57718   57719   57720
   57721   57722   57714   57715   57716   57720   57715   57716   57717   57718
   57719   57720   57721   57722   57723   57724   57716   57717   57718   57719
   57720   57721   57722   57717   57718   57719   57720   57721   57722   57718
   57719   57720   57719   57720   57720   57721   57722   57723   57724   57725
   57726   57734   57722   57723   57724   57723   57724   57725   57726   57727
   57728   57729   57734   57735   57736   57724   57725   57726   57734   57725
   57726   57727   57728   57729   57730   57731   57734   57735   57736   57737
   57738   57726   57727   57728   57729   57734   57735   57736   57727   57728
   57729   57730   57731   57732   57733   57734   57735   57736   57728   57729
   57730   57731   57734   57729   57730   57731   57734   57730   57731   57732
   57733   57734   57731   57732   57733   57732   57733   57733       0   57735
   57736   57737   57738   57739   57740   57748   57736   57737   57738   57737
   57738   57739   57740   57741   57742   57743   57748   57749   57750   57738
   57739   57740   57748   57739   57740   57741   57742   57743   57744   57745
   57748   57749   57750   57751   57752   57740   57741   57742   57743   57748
   57749   57750   57741   57742   57743   57744   57745   57746   57747   57748
   57749   57750   57742   57743   57744   57745   57748   57743   57744   57745
   57748   57744   57745   57746   57747   57748   57745   57746   57747   57746
   57747   57747       0   57749   57750   57751   57752   57753   57754   57762
   57750   57751   57752   57751   57752   57753   57754   57755   57756   57760
   57762   57763   57764   57752   57753   57754   57762   57753   57754   57755
   57756   57757   57758   57759   57760   57761   57762   57763   57764   57765
   57766   57754   57755   57756   57760   57762   57763   57764   57755   57756
   57757   57758   57759   57760   57761   57762   57763   57764   57756   57757
   57758   57759   57760   57761   57762   57757   57758   57759   57760   57761
   57762   57758   57759   57760   57759   57760   57760   57761   57762       0
   57763   57764   57765   57766   57767   57768   57776   57764   57765   57766
   57765   57766   57767   57768   57769   57770   57771   57776   57777   57778
   57766   57767   57768   57776   57767   57768   57769   57770   57771   57772
   57773   57776   57777   57778   57779   57780   57768   57769   57770   57771
   57776   57777   57778   57769   57770   57771   57772   57773   57774   57775
   57776   57777   57778   57770   57771   57772   57773   57776   57771   57772
   57773   57776   57772   57773   57774   57775   57776   57773   57774   57775
   57774   57775   57775       0   57777   57778   57779   57780   57781   57782
   57791   57778   57779   57780   57779   57780   57781   57782   57783   57784
   57785   57791   57792   57793   57780   57781   57782   57791   57781   57782
   57783   57784   57785   57786   57787   57788   57791   57792   57793   57794
   57795   57782   57783   57784   57785   57791   57792   57793   57783   57784
   57785   57786   57787   57788   57789   57790   57791   57792   57793   57784
   57785   57786   57787   57788   57791   57785   57786   57787   57788   57791
   57786   57787   57788   57789   57790   57791   57787   57788   57789   57790
   57788   57789   57790   57789   57790   57790       0   57792   57793   57794
   57795   57796   57797   57806   57793   57794   57795   57794   57795   57796
   57797   57798   57799   57800   57806   57807   57808   57795   57796   57797
   57806   57796   57797   57798   57799   57800   57801   57802   57803   57806
   57807   57808   57809   57810   57797   57798   57799   57800   57806   57807
   57808   57798   57799   57800   57801   57802   57803   57804   57805   57806
   57807   57808   57799   57800   57801   57802   57803   57806   57800   57801
   57802   57803   57806   57801   57802   57803   57804   57805   57806   57802
   57803   57804   57805   57803   57804   57805   57804   57805   57805       0
   57807   57808   57809   57810   57811   57812   57816   57808   57809   57810
   57809   57810   57811   57812   57813   57814   57815   57816   57817   57818
   57810   57811   57812   57816   57811   57812   57813   57814   57815   57816
   57817   57818   57819   57820   57812   57813   57814   57815   57816   57817
   57818   57813   57814   57815   57816   57817   57818   57814   57815   57816
   57815   57816   57816   57817   57818   57819   57820   57821   57822   57823
   57818   57819   57820   57819   57820   57821   57822   57823   57824   57825
   57820   57821   57822   57823   57821   57822   57823   57824   57825   57826
   57827   57822   57823   57824   57825   57823   57824   57825   57824   57825
   57826   57827   57828   57829   57835   57825   57826   57827   57826   57827
   57828   57829   57830   57831   57832   57835   57836   57837   57827   57828
   57829   57835   57828   57829   57830   57831   57832   57833   57834   57835
   57836   57837   57838   57839   57829   57830   57831   57832   57835   57836
   57837   57830   57831   57832   57833   57834   57835   57836   57837   57831
   57832   57833   57834   57835   57832   57833   57834   57835   57833   57834
   57835   57834       0   57836   57837   57838   57839   57840   57841   57842
   57837   57838   57839   57838   57839   57840   57841   57842   57843   57844
   57839   57840   57841   57842   57840   57841   57842   57843   57844   57845
   57846   57841   57842   57843   57844   57842   57843   57844   57843   57844
   57845   57846   57847   57848   57856   57844   57845   57846   57845   57846
   57847   57848   57849   57850   57854   57856   57857   57858   57846   57847
   57848   57856   57847   57848   57849   57850   57851   57852   57853   57854
   57855   57856   57857   57858   57859   57860   57848   57849   57850   57854
   57856   57857   57858   57849   57850   57851   57852   57853   57854   57855
   57856   57857   57858   57850   57851   57852   57853   57854   57855   57856
   57851   57852   57853   57854   57855   57856   57852   57853   57854   57853
   57854   57854   57855   57856       0   57857   57858   57859   57860   57861
   57862   57870   57858   57859   57860   57859   57860   57861   57862   57863
   57864   57868   57870   57871   57872   57860   57861   57862   57870   57861
   57862   57863   57864   57865   57866   57867   57868   57869   57870   57871
   57872   57873   57874   57862   57863   57864   57868   57870   57871   57872
   57863   57864   57865   57866   57867   57868   57869   57870   57871   57872
   57864   57865   57866   57867   57868   57869   57870   57865   57866   57867
   57868   57869   57870   57866   57867   57868   57867   57868   57868   57869
   57870       0   57871   57872   57873   57874   57875   57876   57884   57872
   57873   57874   57873   57874   57875   57876   57877   57878   57882   57884
   57885   57886   57874   57875   57876   57884   57875   57876   57877   57878
   57879   57880   57881   57882   57883   57884   57885   57886   57887   57888
   57876   57877   57878   57882   57884   57885   57886   57877   57878   57879
   57880   57881   57882   57883   57884   57885   57886   57878   57879   57880
   57881   57882   57883   57884   57879   57880   57881   57882   57883   57884
   57880   57881   57882   57881   57882   57882   57883   57884       0   57885
   57886   57887   57888   57889   57890   57894   57886   57887   57888   57887
   57888   57889   57890   57891   57892   57893   57894   57895   57896   57888
   57889   57890   57894   57889   57890   57891   57892   57893   57894   57895
   57896   57897   57898   57890   57891   57892   57893   57894   57895   57896
   57891   57892   57893   57894   57895   57896   57892   57893   57894   57893
   57894   57894   57895   57896   57897   57898   57899   57900   57908   57896
   57897   57898   57897   57898   57899   57900   57901   57902   57906   57908
   57909   57910   57898   57899   57900   57908   57899   57900   57901   57902
   57903   57904   57905   57906   57907   57908   57909   57910   57911   57912
   57900   57901   57902   57906   57908   57909   57910   57901   57902   57903
   57904   57905   57906   57907   57908   57909   57910   57902   57903   57904
   57905   57906   57907   57908   57903   57904   57905   57906   57907   57908
   57904   57905   57906   57905   57906   57906   57907   57908       0   57909
   57910   57911   57912   57913   57914   57924   57910   57911   57912   57911
   57912   57913   57914   57915   57916   57920   57924   57925   57926   57912
   57913   57914   57924   57913   57914   57915   57916   57917   57918   57919
   57920   57921   57922   57923   57924   57925   57926   57927   57928   57914
   57915   57916   57920   57924   57925   57926   57915   57916   57917   57918
   57919   57920   57921   57922   57923   57924   57925   57926   57916   57917
   57918   57919   57920   57921   57922   57923   57924   57917   57918   57919
   57920   57921   57922   57923   57924   57918   57919   57920   57919   57920
   57920   57921   57922   57923   57924   57922   57923   57923       0   57925
   57926   57927   57928   57929   57930   57943   57926   57927   57928   57927
   57928   57929   57930   57931   57932   57933   57943   57944   57945   57928
   57929   57930   57943   57929   57930   57931   57932   57933   57934   57935
   57939   57943   57944   57945   57946   57947   57930   57931   57932   57933
   57943   57944   57945   57931   57932   57933   57934   57935   57936   57937
   57938   57939   57940   57941   57942   57943   57944   57945   57932   57933
   57934   57935   57939   57943   57933   57934   57935   57939   57943   57934
   57935   57936   57937   57938   57939   57940   57941   57942   57943   57935
   57936   57937   57938   57939   57940   57941   57942   57936   57937   57938
   57939   57940   57941   57942   57937   57938   57939   57938   57939   57939
   57940   57941   57942   57941   57942   57942       0   57944   57945   57946
   57947   57948   57949   57953   57945   57946   57947   57946   57947   57948
   57949   57950   57951   57952   57953   57954   57955   57947   57948   57949
   57953   57948   57949   57950   57951   57952   57953   57954   57955   57956
   57957   57949   57950   57951   57952   57953   57954   57955   57950   57951
   57952   57953   57954   57955   57951   57952   57953   57952   57953   57953
   57954   57955   57956   57957   57958   57959   57977   57955   57956   57957
   57956   57957   57958   57959   57960   57961   57962   57977   57978   57979
   57957   57958   57959   57977   57958   57959   57960   57961   57962   57963
   57964   57965   57977   57978   57979   57980   57981   57959   57960   57961
   57962   57977   57978   57979   57960   57961   57962   57963   57964   57965
   57966   57967   57968   57977   57978   57979   57961   57962   57963   57964
   57965   57977   57962   57963   57964   57965   57977   57963   57964   57965
   57966   57967   57968   57969   57970   57977   57964   57965   57966   57967
   57968   57965   57966   57967   57968   57966   57967   57968   57969   57970
   57971   57974   57967   57968   57969   57970   57968   57969   57970   57969
   57970   57971   57972   57973   57974   57975   57976   57970   57971   57974
   57971   57972   57973   57974   57975   57976   57972   57973   57974   57975
   57976   57973   57974   57974   57975   57976   57976       0   57978   57979
   57980   57981   57982   57983   57988   57979   57980   57981   57980   57981
   57982   57983   57984   57985   57986   57988   57989   57990   57981   57982
   57983   57988   57982   57983   57984   57985   57986   57987   57988   57989
   57990   57991   57992   57983   57984   57985   57986   57988   57989   57990
   57984   57985   57986   57987   57988   57989   57990   57985   57986   57987
   57988   57986   57987   57988   57987   57988       0   57989   57990   57991
   57992   57993   57994   58007   57990   57991   57992   57991   57992   57993
   57994   57995   57996   58000   58007   58008   58009   57992   57993   57994
   58007   57993   57994   57995   57996   57997   57998   57999   58000   58001
   58002   58003   58007   58008   58009   58010   58011   57994   57995   57996
   58000   58007   58008   58009   57995   57996   57997   57998   57999   58000
   58001   58002   58003   58004   58005   58006   58007   58008   58009   57996
   57997   57998   57999   58000   58001   58002   58003   58007   57997   57998
   57999   58000   58001   58002   58003   58007   57998   57999   58000   57999
   58000   58000   58001   58002   58003   58004   58005   58006   58007   58002
   58003   58004   58005   58006   58003   58004   58005   58006   58004   58005
   58006   58005   58006   58006       0   58008   58009   58010   58011   58012
   58013   58017   58009   58010   58011   58010   58011   58012   58013   58014
   58015   58016   58017   58018   58019   58011   58012   58013   58017   58012
   58013   58014   58015   58016   58017   58018   58019   58020   58021   58013
   58014   58015   58016   58017   58018   58019   58014   58015   58016   58017
   58018   58019   58015   58016   58017   58016   58017   58017   58018   58019
   58020   58021   58022   58023   58039   58019   58020   58021   58020   58021
   58022   58023   58024   58025   58026   58039   58040   58041   58021   58022
   58023   58039   58022   58023   58024   58025   58026   58027   58028   58029
   58039   58040   58041   58042   58043   58023   58024   58025   58026   58039
   58040   58041   58024   58025   58026   58027   58028   58029   58030   58031
   58032   58039   58040   58041   58025   58026   58027   58028   58029   58039
   58026   58027   58028   58029   58039   58027   58028   58029   58030   58031
   58032   58033   58034   58035   58039   58028   58029   58030   58031   58032
   58029   58030   58031   58032   58030   58031   58032   58033   58034   58035
   58036   58037   58038   58031   58032   58033   58034   58035   58032   58033
   58034   58035   58033   58034   58035   58036   58037   58038   58034   58035
   58036   58037   58038   58035   58036   58037   58038   58036   58037   58038
   58037   58038   58038       0   58040   58041   58042   58043   58044   58045
   58054   58041   58042   58043   58042   58043   58044   58045   58046   58047
   58048   58054   58055   58056   58043   58044   58045   58054   58044   58045
   58046   58047   58048   58049   58050   58051   58054   58055   58056   58057
   58058   58045   58046   58047   58048   58054   58055   58056   58046   58047
   58048   58049   58050   58051   58052   58053   58054   58055   58056   58047
   58048   58049   58050   58051   58054   58048   58049   58050   58051   58054
   58049   58050   58051   58052   58053   58054   58050   58051   58052   58053
   58051   58052   58053   58052   58053   58053       0   58055   58056   58057
   58058   58059   58060   58061   58056   58057   58058   58057   58058   58059
   58060   58061   58062   58063   58058   58059   58060   58061   58059   58060
   58061   58062   58063   58064   58065   58060   58061   58062   58063   58061
   58062   58063   58062   58063   58064   58065   58066   58067   58081   58063
   58064   58065   58064   58065   58066   58067   58068   58069   58070   58081
   58082   58083   58065   58066   58067   58081   58066   58067   58068   58069
   58070   58071   58079   58081   58082   58083   58084   58085   58067   58068
   58069   58070   58081   58082   58083   58068   58069   58070   58071   58072
   58073   58077   58079   58080   58081   58082   58083   58069   58070   58071
   58079   58081   58070   58071   58079   58081   58071   58072   58073   58074
   58075   58077   58078   58079   58080   58081   58072   58073   58074   58075
   58076   58077   58079   58080   58073   58074   58075   58079   58074   58075
   58076   58077   58078   58079   58075   58076   58077   58076   58077   58078
   58079   58080   58077   58078   58079   58078   58079   58080   58079   58080
   58080       0   58082   58083   58084   58085   58086   58087   58096   58083
   58084   58085   58084   58085   58086   58087   58088   58089   58090   58096
   58097   58098   58085   58086   58087   58096   58086   58087   58088   58089
   58090   58091   58092   58093   58096   58097   58098   58099   58100   58087
   58088   58089   58090   58096   58097   58098   58088   58089   58090   58091
   58092   58093   58094   58095   58096   58097   58098   58089   58090   58091
   58092   58093   58096   58090   58091   58092   58093   58096   58091   58092
   58093   58094   58095   58096   58092   58093   58094   58095   58093   58094
   58095   58094   58095   58095       0   58097   58098   58099   58100   58101
   58102   58118   58098   58099   58100   58099   58100   58101   58102   58103
   58104   58105   58118   58119   58120   58100   58101   58102   58118   58101
   58102   58103   58104   58105   58106   58107   58108   58118   58119   58120
   58121   58122   58102   58103   58104   58105   58118   58119   58120   58103
   58104   58105   58106   58107   58108   58109   58110   58111   58118   58119
   58120   58104   58105   58106   58107   58108   58118   58105   58106   58107
   58108   58118   58106   58107   58108   58109   58110   58111   58112   58113
   58114   58118   58107   58108   58109   58110   58111   58108   58109   58110
   58111   58109   58110   58111   58112   58113   58114   58115   58116   58117
   58110   58111   58112   58113   58114   58111   58112   58113   58114   58112
   58113   58114   58115   58116   58117   58113   58114   58115   58116   58117
   58114   58115   58116   58117   58115   58116   58117   58116   58117   58117
       0   58119   58120   58121   58122   58123   58124   58137   58120   58121
   58122   58121   58122   58123   58124   58125   58126   58130   58137   58138
   58139   58122   58123   58124   58137   58123   58124   58125   58126   58127
   58128   58129   58130   58131   58132   58133   58137   58138   58139   58140
   58141   58124   58125   58126   58130   58137   58138   58139   58125   58126
   58127   58128   58129   58130   58131   58132   58133   58134   58135   58136
   58137   58138   58139   58126   58127   58128   58129   58130   58131   58132
   58133   58137   58127   58128   58129   58130   58131   58132   58133   58137
   58128   58129   58130   58129   58130   58130   58131   58132   58133   58134
   58135   58136   58137   58132   58133   58134   58135   58136   58133   58134
   58135   58136   58134   58135   58136   58135   58136   58136       0   58138
   58139   58140   58141   58142   58143   58148   58139   58140   58141   58140
   58141   58142   58143   58144   58145   58146   58148   58149   58150   58141
   58142   58143   58148   58142   58143   58144   58145   58146   58147   58148
   58149   58150   58151   58152   58143   58144   58145   58146   58148   58149
   58150   58144   58145   58146   58147   58148   58149   58150   58145   58146
   58147   58148   58146   58147   58148   58147   58148       0   58149   58150
   58151   58152   58153   58154   58170   58150   58151   58152   58151   58152
   58153   58154   58155   58156   58157   58170   58171   58172   58152   58153
   58154   58170   58153   58154   58155   58156   58157   58158   58159   58160
   58170   58171   58172   58173   58174   58154   58155   58156   58157   58170
   58171   58172   58155   58156   58157   58158   58159   58160   58161   58162
   58163   58170   58171   58172   58156   58157   58158   58159   58160   58170
   58157   58158   58159   58160   58170   58158   58159   58160   58161   58162
   58163   58164   58165   58166   58170   58159   58160   58161   58162   58163
   58160   58161   58162   58163   58161   58162   58163   58164   58165   58166
   58167   58168   58169   58162   58163   58164   58165   58166   58163   58164
   58165   58166   58164   58165   58166   58167   58168   58169   58165   58166
   58167   58168   58169   58166   58167   58168   58169   58167   58168   58169
   58168   58169   58169       0   58171   58172   58173   58174   58175   58176
   58177   58172   58173   58174   58173   58174   58175   58176   58177   58178
   58179   58174   58175   58176   58177   58175   58176   58177   58178   58179
   58180   58181   58176   58177   58178   58179   58177   58178   58179   58178
   58179   58180   58181   58182   58183   58187   58179   58180   58181   58180
   58181   58182   58183   58184   58185   58186   58187   58188   58189   58181
   58182   58183   58187   58182   58183   58184   58185   58186   58187   58188
   58189   58190   58191   58183   58184   58185   58186   58187   58188   58189
   58184   58185   58186   58187   58188   58189   58185   58186   58187   58186
   58187   58187   58188   58189   58190   58191   58192   58193   58201   58189
   58190   58191   58190   58191   58192   58193   58194   58195   58196   58201
   58202   58203   58191   58192   58193   58201   58192   58193   58194   58195
   58196   58197   58198   58201   58202   58203   58204   58213   58193   58194
   58195   58196   58201   58202   58203   58194   58195   58196   58197   58198
   58199   58200   58201   58202   58203   58195   58196   58197   58198   58201
   58196   58197   58198   58201   58197   58198   58199   58200   58201   58198
   58199   58200   58199   58200   58200       0   58202   58203   58204   58205
   58206   58207   58210   58213   58214   58215   58203   58204   58213   58204
   58205   58206   58207   58208   58209   58210   58211   58212   58213   58214
   58215   58216   58217   58205   58206   58207   58208   58209   58210   58211
   58212   58213   58214   58215   58206   58207   58208   58209   58210   58213
   58207   58208   58209   58210   58213   58208   58209   58210   58211   58212
   58213   58214   58215   58209   58210   58211   58212   58213   58210   58211
   58212   58213   58211   58212   58213   58214   58215   58216   58217   58212
   58213   58214   58215   58213   58214   58215   58214   58215   58216   58217
   58218   58219   58215   58216   58217   58216   58217   58218   58219   58220
   58221   58231   58217   58218   58219   58218   58219   58220   58221   58222
   58223   58227   58231   58232   58233   58219   58220   58221   58231   58220
   58221   58222   58223   58224   58225   58226   58227   58228   58229   58230
   58231   58232   58233   58234   58235   58221   58222   58223   58227   58231
   58232   58233   58222   58223   58224   58225   58226   58227   58228   58229
   58230   58231   58232   58233   58223   58224   58225   58226   58227   58228
   58229   58230   58231   58224   58225   58226   58227   58228   58229   58230
   58231   58225   58226   58227   58226   58227   58227   58228   58229   58230
   58231   58229   58230   58230       0   58232   58233   58234   58235   58236
   58237   58246   58233   58234   58235   58234   58235   58236   58237   58238
   58239   58240   58246   58247   58248   58235   58236   58237   58246   58236
   58237   58238   58239   58240   58241   58242   58243   58246   58247   58248
   58249   58250   58237   58238   58239   58240   58246   58247   58248   58238
   58239   58240   58241   58242   58243   58244   58245   58246   58247   58248
   58239   58240   58241   58242   58243   58246   58240   58241   58242   58243
   58246   58241   58242   58243   58244   58245   58246   58242   58243   58244
   58245   58243   58244   58245   58244   58245   58245       0   58247   58248
   58249   58250   58251   58252   58265   58248   58249   58250   58249   58250
   58251   58252   58253   58254   58258   58265   58266   58267   58250   58251
   58252   58265   58251   58252   58253   58254   58255   58256   58257   58258
   58259   58260   58261   58265   58266   58267   58268   58269   58252   58253
   58254   58258   58265   58266   58267   58253   58254   58255   58256   58257
   58258   58259   58260   58261   58262   58263   58264   58265   58266   58267
   58254   58255   58256   58257   58258   58259   58260   58261   58265   58255
   58256   58257   58258   58259   58260   58261   58265   58256   58257   58258
   58257   58258   58258   58259   58260   58261   58262   58263   58264   58265
   58260   58261   58262   58263   58264   58261   58262   58263   58264   58262
   58263   58264   58263   58264   58264       0   58266   58267   58268   58269
   58270   58271   58289   58267   58268   58269   58268   58269   58270   58271
   58272   58273   58274   58289   58290   58291   58269   58270   58271   58289
   58270   58271   58272   58273   58274   58275   58276   58277   58289   58290
   58291   58292   58293   58271   58272   58273   58274   58289   58290   58291
   58272   58273   58274   58275   58276   58277   58278   58279   58280   58289
   58290   58291   58273   58274   58275   58276   58277   58289   58274   58275
   58276   58277   58289   58275   58276   58277   58278   58279   58280   58281
   58282   58289   58276   58277   58278   58279   58280   58277   58278   58279
   58280   58278   58279   58280   58281   58282   58283   58286   58279   58280
   58281   58282   58280   58281   58282   58281   58282   58283   58284   58285
   58286   58287   58288   58282   58283   58286   58283   58284   58285   58286
   58287   58288   58284   58285   58286   58287   58288   58285   58286   58286
   58287   58288   58288       0   58290   58291   58292   58293   58294   58295
   58313   58291   58292   58293   58292   58293   58294   58295   58296   58297
   58298   58313   58314   58315   58293   58294   58295   58313   58294   58295
   58296   58297   58298   58299   58300   58301   58313   58314   58315   58316
   58317   58295   58296   58297   58298   58313   58314   58315   58296   58297
   58298   58299   58300   58301   58302   58303   58304   58313   58314   58315
   58297   58298   58299   58300   58301   58313   58298   58299   58300   58301
   58313   58299   58300   58301   58302   58303   58304   58305   58306   58313
   58300   58301   58302   58303   58304   58301   58302   58303   58304   58302
   58303   58304   58305   58306   58307   58310   58303   58304   58305   58306
   58304   58305   58306   58305   58306   58307   58308   58309   58310   58311
   58312   58306   58307   58310   58307   58308   58309   58310   58311   58312
   58308   58309   58310   58311   58312   58309   58310   58310   58311   58312
   58312       0   58314   58315   58316   58317   58318   58319   58320   58315
   58316   58317   58316   58317   58318   58319   58320   58321   58322   58317
   58318   58319   58320   58318   58319   58320   58321   58322   58323   58324
   58319   58320   58321   58322   58320   58321   58322   58321   58322   58323
   58324   58325   58326   58336   58322   58323   58324   58323   58324   58325
   58326   58327   58328   58332   58336   58337   58338   58324   58325   58326
   58336   58325   58326   58327   58328   58329   58330   58331   58332   58333
   58334   58335   58336   58337   58338   58339   58340   58326   58327   58328
   58332   58336   58337   58338   58327   58328   58329   58330   58331   58332
   58333   58334   58335   58336   58337   58338   58328   58329   58330   58331
   58332   58333   58334   58335   58336   58329   58330   58331   58332   58333
   58334   58335   58336   58330   58331   58332   58331   58332   58332   58333
   58334   58335   58336   58334   58335   58335       0   58337   58338   58339
   58340   58341   58342   58353   58338   58339   58340   58339   58340   58341
   58342   58343   58344   58345   58353   58354   58355   58340   58341   58342
   58353   58341   58342   58343   58344   58345   58346   58347   58348   58353
   58354   58355   58356   58357   58342   58343   58344   58345   58353   58354
   58355   58343   58344   58345   58346   58347   58348   58349   58353   58354
   58355   58344   58345   58346   58347   58348   58353   58345   58346   58347
   58348   58353   58346   58347   58348   58349   58350   58351   58352   58353
   58347   58348   58349   58348   58349   58349   58350   58351   58352   58350
   58351   58352   58351   58352   58352       0   58354   58355   58356   58357
   58358   58359   58372   58355   58356   58357   58356   58357   58358   58359
   58360   58361   58362   58372   58373   58374   58357   58358   58359   58372
   58358   58359   58360   58361   58362   58363   58364   58368   58372   58373
   58374   58375   58376   58359   58360   58361   58362   58372   58373   58374
   58360   58361   58362   58363   58364   58365   58366   58367   58368   58369
   58370   58371   58372   58373   58374   58361   58362   58363   58364   58368
   58372   58362   58363   58364   58368   58372   58363   58364   58365   58366
   58367   58368   58369   58370   58371   58372   58364   58365   58366   58367
   58368   58369   58370   58371   58365   58366   58367   58368   58369   58370
   58371   58366   58367   58368   58367   58368   58368   58369   58370   58371
   58370   58371   58371       0   58373   58374   58375   58376   58377   58378
   58382   58374   58375   58376   58375   58376   58377   58378   58379   58380
   58381   58382   58383   58384   58376   58377   58378   58382   58377   58378
   58379   58380   58381   58382   58383   58384   58385   58386   58378   58379
   58380   58381   58382   58383   58384   58379   58380   58381   58382   58383
   58384   58380   58381   58382   58381   58382   58382   58383   58384   58385
   58386   58387   58388   58398   58384   58385   58386   58385   58386   58387
   58388   58389   58390   58394   58398   58399   58400   58386   58387   58388
   58398   58387   58388   58389   58390   58391   58392   58393   58394   58395
   58396   58397   58398   58399   58400   58401   58402   58388   58389   58390
   58394   58398   58399   58400   58389   58390   58391   58392   58393   58394
   58395   58396   58397   58398   58399   58400   58390   58391   58392   58393
   58394   58395   58396   58397   58398   58391   58392   58393   58394   58395
   58396   58397   58398   58392   58393   58394   58393   58394   58394   58395
   58396   58397   58398   58396   58397   58397       0   58399   58400   58401
   58402   58403   58404   58410   58400   58401   58402   58401   58402   58403
   58404   58405   58406   58407   58410   58411   58412   58402   58403   58404
   58410   58403   58404   58405   58406   58407   58408   58409   58410   58411
   58412   58413   58414   58404   58405   58406   58407   58410   58411   58412
   58405   58406   58407   58408   58409   58410   58411   58412   58406   58407
   58408   58409   58410   58407   58408   58409   58410   58408   58409   58410
   58409       0   58411   58412   58413   58414   58415   58416   58420   58412
   58413   58414   58413   58414   58415   58416   58417   58418   58419   58420
   58421   58422   58414   58415   58416   58420   58415   58416   58417   58418
   58419   58420   58421   58422   58423   58424   58416   58417   58418   58419
   58420   58421   58422   58417   58418   58419   58420   58421   58422   58418
   58419   58420   58419   58420   58420   58421   58422   58423   58424   58425
   58426   58436   58422   58423   58424   58423   58424   58425   58426   58427
   58428   58432   58436   58437   58438   58424   58425   58426   58436   58425
   58426   58427   58428   58429   58430   58431   58432   58433   58434   58435
   58436   58437   58438   58439   58440   58426   58427   58428   58432   58436
   58437   58438   58427   58428   58429   58430   58431   58432   58433   58434
   58435   58436   58437   58438   58428   58429   58430   58431   58432   58433
   58434   58435   58436   58429   58430   58431   58432   58433   58434   58435
   58436   58430   58431   58432   58431   58432   58432   58433   58434   58435
   58436   58434   58435   58435       0   58437   58438   58439   58440   58441
   58442   58455   58438   58439   58440   58439   58440   58441   58442   58443
   58444   58448   58455   58456   58457   58440   58441   58442   58455   58441
   58442   58443   58444   58445   58446   58447   58448   58449   58450   58451
   58455   58456   58457   58458   58459   58442   58443   58444   58448   58455
   58456   58457   58443   58444   58445   58446   58447   58448   58449   58450
   58451   58452   58453   58454   58455   58456   58457   58444   58445   58446
   58447   58448   58449   58450   58451   58455   58445   58446   58447   58448
   58449   58450   58451   58455   58446   58447   58448   58447   58448   58448
   58449   58450   58451   58452   58453   58454   58455   58450   58451   58452
   58453   58454   58451   58452   58453   58454   58452   58453   58454   58453
   58454   58454       0   58456   58457   58458   58459   58460   58461   58465
   58457   58458   58459   58458   58459   58460   58461   58462   58463   58464
   58465   58466   58467   58459   58460   58461   58465   58460   58461   58462
   58463   58464   58465   58466   58467   58468   58469   58461   58462   58463
   58464   58465   58466   58467   58462   58463   58464   58465   58466   58467
   58463   58464   58465   58464   58465   58465   58466   58467   58468   58469
   58470   58471   58480   58467   58468   58469   58468   58469   58470   58471
   58472   58473   58474   58480   58481   58482   58469   58470   58471   58480
   58470   58471   58472   58473   58474   58475   58476   58477   58480   58481
   58482   58483   58484   58471   58472   58473   58474   58480   58481   58482
   58472   58473   58474   58475   58476   58477   58478   58479   58480   58481
   58482   58473   58474   58475   58476   58477   58480   58474   58475   58476
   58477   58480   58475   58476   58477   58478   58479   58480   58476   58477
   58478   58479   58477   58478   58479   58478   58479   58479       0   58481
   58482   58483   58484   58485   58486   58499   58482   58483   58484   58483
   58484   58485   58486   58487   58488   58489   58499   58500   58501   58484
   58485   58486   58499   58485   58486   58487   58488   58489   58490   58491
   58495   58499   58500   58501   58502   58503   58486   58487   58488   58489
   58499   58500   58501   58487   58488   58489   58490   58491   58492   58493
   58494   58495   58496   58497   58498   58499   58500   58501   58488   58489
   58490   58491   58495   58499   58489   58490   58491   58495   58499   58490
   58491   58492   58493   58494   58495   58496   58497   58498   58499   58491
   58492   58493   58494   58495   58496   58497   58498   58492   58493   58494
   58495   58496   58497   58498   58493   58494   58495   58494   58495   58495
   58496   58497   58498   58497   58498   58498       0   58500   58501   58502
   58503   58504   58505   58521   58501   58502   58503   58502   58503   58504
   58505   58506   58507   58508   58521   58522   58523   58503   58504   58505
   58521   58504   58505   58506   58507   58508   58509   58510   58511   58521
   58522   58523   58524   58525   58505   58506   58507   58508   58521   58522
   58523   58506   58507   58508   58509   58510   58511   58512   58513   58514
   58521   58522   58523   58507   58508   58509   58510   58511   58521   58508
   58509   58510   58511   58521   58509   58510   58511   58512   58513   58514
   58515   58516   58517   58521   58510   58511   58512   58513   58514   58511
   58512   58513   58514   58512   58513   58514   58515   58516   58517   58518
   58519   58520   58513   58514   58515   58516   58517   58514   58515   58516
   58517   58515   58516   58517   58518   58519   58520   58516   58517   58518
   58519   58520   58517   58518   58519   58520   58518   58519   58520   58519
   58520   58520       0   58522   58523   58524   58525   58526   58527   58543
   58523   58524   58525   58524   58525   58526   58527   58528   58529   58530
   58543   58544   58545   58525   58526   58527   58543   58526   58527   58528
   58529   58530   58531   58532   58533   58543   58544   58545   58546   58547
   58527   58528   58529   58530   58543   58544   58545   58528   58529   58530
   58531   58532   58533   58534   58535   58536   58543   58544   58545   58529
   58530   58531   58532   58533   58543   58530   58531   58532   58533   58543
   58531   58532   58533   58534   58535   58536   58537   58538   58539   58543
   58532   58533   58534   58535   58536   58533   58534   58535   58536   58534
   58535   58536   58537   58538   58539   58540   58541   58542   58535   58536
   58537   58538   58539   58536   58537   58538   58539   58537   58538   58539
   58540   58541   58542   58538   58539   58540   58541   58542   58539   58540
   58541   58542   58540   58541   58542   58541   58542   58542       0   58544
   58545   58546   58547   58548   58549   58560   58545   58546   58547   58546
   58547   58548   58549   58550   58551   58552   58560   58561   58562   58547
   58548   58549   58560   58548   58549   58550   58551   58552   58553   58554
   58555   58560   58561   58562   58563   58564   58549   58550   58551   58552
   58560   58561   58562   58550   58551   58552   58553   58554   58555   58556
   58557   58560   58561   58562   58551   58552   58553   58554   58555   58560
   58552   58553   58554   58555   58560   58553   58554   58555   58556   58557
   58558   58559   58560   58554   58555   58556   58557   58555   58556   58557
   58556   58557   58558   58559   58557   58558   58559   58558   58559   58559
       0   58561   58562   58563   58564   58565   58566   58571   58562   58563
   58564   58563   58564   58565   58566   58567   58568   58569   58571   58572
   58573   58564   58565   58566   58571   58565   58566   58567   58568   58569
   58570   58571   58572   58573   58574   58575   58566   58567   58568   58569
   58571   58572   58573   58567   58568   58569   58570   58571   58572   58573
   58568   58569   58570   58571   58569   58570   58571   58570   58571       0
   58572   58573   58574   58575   58576   58577   58593   58573   58574   58575
   58574   58575   58576   58577   58578   58579   58580   58593   58594   58595
   58575   58576   58577   58593   58576   58577   58578   58579   58580   58581
   58582   58583   58593   58594   58595   58596   58605   58577   58578   58579
   58580   58593   58594   58595   58578   58579   58580   58581   58582   58583
   58584   58585   58586   58593   58594   58595   58579   58580   58581   58582
   58583   58593   58580   58581   58582   58583   58593   58581   58582   58583
   58584   58585   58586   58587   58588   58589   58593   58582   58583   58584
   58585   58586   58583   58584   58585   58586   58584   58585   58586   58587
   58588   58589   58590   58591   58592   58585   58586   58587   58588   58589
   58586   58587   58588   58589   58587   58588   58589   58590   58591   58592
   58588   58589   58590   58591   58592   58589   58590   58591   58592   58590
   58591   58592   58591   58592   58592       0   58594   58595   58596   58597
   58598   58599   58602   58605   58606   58607   58595   58596   58605   58596
   58597   58598   58599   58600   58601   58602   58603   58604   58605   58606
   58607   58608   58609   58597   58598   58599   58600   58601   58602   58603
   58604   58605   58606   58607   58598   58599   58600   58601   58602   58605
   58599   58600   58601   58602   58605   58600   58601   58602   58603   58604
   58605   58606   58607   58601   58602   58603   58604   58605   58602   58603
   58604   58605   58603   58604   58605   58606   58607   58608   58609   58604
   58605   58606   58607   58605   58606   58607   58606   58607   58608   58609
   58610   58611   58607   58608   58609   58608   58609   58610   58611   58612
   58613   58623   58609   58610   58611   58610   58611   58612   58613   58614
   58615   58619   58623   58624   58625   58611   58612   58613   58623   58612
   58613   58614   58615   58616   58617   58618   58619   58620   58621   58622
   58623   58624   58625   58626   58627   58613   58614   58615   58619   58623
   58624   58625   58614   58615   58616   58617   58618   58619   58620   58621
   58622   58623   58624   58625   58615   58616   58617   58618   58619   58620
   58621   58622   58623   58616   58617   58618   58619   58620   58621   58622
   58623   58617   58618   58619   58618   58619   58619   58620   58621   58622
   58623   58621   58622   58622       0   58624   58625   58626   58627   58628
   58629   58637   58625   58626   58627   58626   58627   58628   58629   58630
   58631   58635   58637   58638   58639   58627   58628   58629   58637   58628
   58629   58630   58631   58632   58633   58634   58635   58636   58637   58638
   58639   58640   58641   58629   58630   58631   58635   58637   58638   58639
   58630   58631   58632   58633   58634   58635   58636   58637   58638   58639
   58631   58632   58633   58634   58635   58636   58637   58632   58633   58634
   58635   58636   58637   58633   58634   58635   58634   58635   58635   58636
   58637       0   58638   58639   58640   58641   58642   58643   58651   58639
   58640   58641   58640   58641   58642   58643   58644   58645   58649   58651
   58652   58653   58641   58642   58643   58651   58642   58643   58644   58645
   58646   58647   58648   58649   58650   58651   58652   58653   58654   58663
   58643   58644   58645   58649   58651   58652   58653   58644   58645   58646
   58647   58648   58649   58650   58651   58652   58653   58645   58646   58647
   58648   58649   58650   58651   58646   58647   58648   58649   58650   58651
   58647   58648   58649   58648   58649   58649   58650   58651       0   58652
   58653   58654   58655   58656   58657   58660   58663   58664   58665   58653
   58654   58663   58654   58655   58656   58657   58658   58659   58660   58661
   58662   58663   58664   58665   58666   58667   58655   58656   58657   58658
   58659   58660   58661   58662   58663   58664   58665   58656   58657   58658
   58659   58660   58663   58657   58658   58659   58660   58663   58658   58659
   58660   58661   58662   58663   58664   58665   58659   58660   58661   58662
   58663   58660   58661   58662   58663   58661   58662   58663   58664   58665
   58666   58667   58662   58663   58664   58665   58663   58664   58665   58664
   58665   58666   58667   58668   58669   58665   58666   58667   58666   58667
   58668   58669   58670   58671   58680   58667   58668   58669   58668   58669
   58670   58671   58672   58673   58674   58680   58681   58682   58669   58670
   58671   58680   58670   58671   58672   58673   58674   58675   58676   58677
   58680   58681   58682   58683   58684   58671   58672   58673   58674   58680
   58681   58682   58672   58673   58674   58675   58676   58677   58678   58679
   58680   58681   58682   58673   58674   58675   58676   58677   58680   58674
   58675   58676   58677   58680   58675   58676   58677   58678   58679   58680
   58676   58677   58678   58679   58677   58678   58679   58678   58679   58679
       0   58681   58682   58683   58684   58685   58686   58695   58682   58683
   58684   58683   58684   58685   58686   58687   58688   58689   58695   58696
   58697   58684   58685   58686   58695   58685   58686   58687   58688   58689
   58690   58691   58692   58695   58696   58697   58698   58699   58686   58687
   58688   58689   58695   58696   58697   58687   58688   58689   58690   58691
   58692   58693   58694   58695   58696   58697   58688   58689   58690   58691
   58692   58695   58689   58690   58691   58692   58695   58690   58691   58692
   58693   58694   58695   58691   58692   58693   58694   58692   58693   58694
   58693   58694   58694       0   58696   58697   58698   58699   58700   58701
   58714   58697   58698   58699   58698   58699   58700   58701   58702   58703
   58707   58714   58715   58716   58699   58700   58701   58714   58700   58701
   58702   58703   58704   58705   58706   58707   58708   58709   58710   58714
   58715   58716   58717   58718   58701   58702   58703   58707   58714   58715
   58716   58702   58703   58704   58705   58706   58707   58708   58709   58710
   58711   58712   58713   58714   58715   58716   58703   58704   58705   58706
   58707   58708   58709   58710   58714   58704   58705   58706   58707   58708
   58709   58710   58714   58705   58706   58707   58706   58707   58707   58708
   58709   58710   58711   58712   58713   58714   58709   58710   58711   58712
   58713   58710   58711   58712   58713   58711   58712   58713   58712   58713
   58713       0   58715   58716   58717   58718   58719   58720   58724   58716
   58717   58718   58717   58718   58719   58720   58721   58722   58723   58724
   58725   58726   58718   58719   58720   58724   58719   58720   58721   58722
   58723   58724   58725   58726   58727   58728   58720   58721   58722   58723
   58724   58725   58726   58721   58722   58723   58724   58725   58726   58722
   58723   58724   58723   58724   58724   58725   58726   58727   58728   58729
   58730   58741   58726   58727   58728   58727   58728   58729   58730   58731
   58732   58733   58741   58742   58743   58728   58729   58730   58741   58729
   58730   58731   58732   58733   58734   58735   58736   58741   58742   58743
   58744   58745   58730   58731   58732   58733   58741   58742   58743   58731
   58732   58733   58734   58735   58736   58737   58738   58741   58742   58743
   58732   58733   58734   58735   58736   58741   58733   58734   58735   58736
   58741   58734   58735   58736   58737   58738   58739   58740   58741   58735
   58736   58737   58738   58736   58737   58738   58737   58738   58739   58740
   58738   58739   58740   58739   58740   58740       0   58742   58743   58744
   58745   58746   58747   58757   58743   58744   58745   58744   58745   58746
   58747   58748   58749   58753   58757   58758   58759   58745   58746   58747
   58757   58746   58747   58748   58749   58750   58751   58752   58753   58754
   58755   58756   58757   58758   58759   58760   58761   58747   58748   58749
   58753   58757   58758   58759   58748   58749   58750   58751   58752   58753
   58754   58755   58756   58757   58758   58759   58749   58750   58751   58752
   58753   58754   58755   58756   58757   58750   58751   58752   58753   58754
   58755   58756   58757   58751   58752   58753   58752   58753   58753   58754
   58755   58756   58757   58755   58756   58756       0   58758   58759   58760
   58761   58762   58763   58767   58759   58760   58761   58760   58761   58762
   58763   58764   58765   58766   58767   58768   58769   58761   58762   58763
   58767   58762   58763   58764   58765   58766   58767   58768   58769   58770
   58771   58763   58764   58765   58766   58767   58768   58769   58764   58765
   58766   58767   58768   58769   58765   58766   58767   58766   58767   58767
   58768   58769   58770   58771   58772   58773   58781   58769   58770   58771
   58770   58771   58772   58773   58774   58775   58779   58781   58782   58783
   58771   58772   58773   58781   58772   58773   58774   58775   58776   58777
   58778   58779   58780   58781   58782   58783   58784   58785   58773   58774
   58775   58779   58781   58782   58783   58774   58775   58776   58777   58778
   58779   58780   58781   58782   58783   58775   58776   58777   58778   58779
   58780   58781   58776   58777   58778   58779   58780   58781   58777   58778
   58779   58778   58779   58779   58780   58781       0   58782   58783   58784
   58785   58786   58787   58800   58783   58784   58785   58784   58785   58786
   58787   58788   58789   58793   58800   58801   58802   58785   58786   58787
   58800   58786   58787   58788   58789   58790   58791   58792   58793   58794
   58795   58796   58800   58801   58802   58803   58804   58787   58788   58789
   58793   58800   58801   58802   58788   58789   58790   58791   58792   58793
   58794   58795   58796   58797   58798   58799   58800   58801   58802   58789
   58790   58791   58792   58793   58794   58795   58796   58800   58790   58791
   58792   58793   58794   58795   58796   58800   58791   58792   58793   58792
   58793   58793   58794   58795   58796   58797   58798   58799   58800   58795
   58796   58797   58798   58799   58796   58797   58798   58799   58797   58798
   58799   58798   58799   58799       0   58801   58802   58803   58804   58805
   58806   58811   58802   58803   58804   58803   58804   58805   58806   58807
   58808   58809   58811   58812   58813   58804   58805   58806   58811   58805
   58806   58807   58808   58809   58810   58811   58812   58813   58814   58815
   58806   58807   58808   58809   58811   58812   58813   58807   58808   58809
   58810   58811   58812   58813   58808   58809   58810   58811   58809   58810
   58811   58810   58811       0   58812   58813   58814   58815   58816   58817
   58821   58813   58814   58815   58814   58815   58816   58817   58818   58819
   58820   58821   58822   58823   58815   58816   58817   58821   58816   58817
   58818   58819   58820   58821   58822   58823   58824   58825   58817   58818
   58819   58820   58821   58822   58823   58818   58819   58820   58821   58822
   58823   58819   58820   58821   58820   58821   58821   58822   58823   58824
   58825   58826   58827   58835   58823   58824   58825   58824   58825   58826
   58827   58828   58829   58830   58835   58836   58837   58825   58826   58827
   58835   58826   58827   58828   58829   58830   58831   58832   58835   58836
   58837   58838   58839   58827   58828   58829   58830   58835   58836   58837
   58828   58829   58830   58831   58832   58833   58834   58835   58836   58837
   58829   58830   58831   58832   58835   58830   58831   58832   58835   58831
   58832   58833   58834   58835   58832   58833   58834   58833   58834   58834
       0   58836   58837   58838   58839   58840   58841   58842   58837   58838
   58839   58838   58839   58840   58841   58842   58843   58844   58839   58840
   58841   58842   58840   58841   58842   58843   58844   58845   58846   58841
   58842   58843   58844   58842   58843   58844   58843   58844   58845   58846
   58847   58848   58854   58844   58845   58846   58845   58846   58847   58848
   58849   58850   58851   58854   58855   58856   58846   58847   58848   58854
   58847   58848   58849   58850   58851   58852   58853   58854   58855   58856
   58857   58858   58848   58849   58850   58851   58854   58855   58856   58849
   58850   58851   58852   58853   58854   58855   58856   58850   58851   58852
   58853   58854   58851   58852   58853   58854   58852   58853   58854   58853
       0   58855   58856   58857   58858   58859   58860   58876   58856   58857
   58858   58857   58858   58859   58860   58861   58862   58863   58876   58877
   58878   58858   58859   58860   58876   58859   58860   58861   58862   58863
   58864   58865   58866   58876   58877   58878   58879   58880   58860   58861
   58862   58863   58876   58877   58878   58861   58862   58863   58864   58865
   58866   58867   58868   58869   58876   58877   58878   58862   58863   58864
   58865   58866   58876   58863   58864   58865   58866   58876   58864   58865
   58866   58867   58868   58869   58870   58871   58872   58876   58865   58866
   58867   58868   58869   58866   58867   58868   58869   58867   58868   58869
   58870   58871   58872   58873   58874   58875   58868   58869   58870   58871
   58872   58869   58870   58871   58872   58870   58871   58872   58873   58874
   58875   58871   58872   58873   58874   58875   58872   58873   58874   58875
   58873   58874   58875   58874   58875   58875       0   58877   58878   58879
   58880   58881   58882   58891   58878   58879   58880   58879   58880   58881
   58882   58883   58884   58885   58891   58892   58893   58880   58881   58882
   58891   58881   58882   58883   58884   58885   58886   58887   58888   58891
   58892   58893   58894   58895   58882   58883   58884   58885   58891   58892
   58893   58883   58884   58885   58886   58887   58888   58889   58890   58891
   58892   58893   58884   58885   58886   58887   58888   58891   58885   58886
   58887   58888   58891   58886   58887   58888   58889   58890   58891   58887
   58888   58889   58890   58888   58889   58890   58889   58890   58890       0
   58892   58893   58894   58895   58896   58897   58910   58893   58894   58895
   58894   58895   58896   58897   58898   58899   58903   58910   58911   58912
   58895   58896   58897   58910   58896   58897   58898   58899   58900   58901
   58902   58903   58904   58905   58906   58910   58911   58912   58913   58914
   58897   58898   58899   58903   58910   58911   58912   58898   58899   58900
   58901   58902   58903   58904   58905   58906   58907   58908   58909   58910
   58911   58912   58899   58900   58901   58902   58903   58904   58905   58906
   58910   58900   58901   58902   58903   58904   58905   58906   58910   58901
   58902   58903   58902   58903   58903   58904   58905   58906   58907   58908
   58909   58910   58905   58906   58907   58908   58909   58906   58907   58908
   58909   58907   58908   58909   58908   58909   58909       0   58911   58912
   58913   58914   58915   58916   58917   58912   58913   58914   58913   58914
   58915   58916   58917   58918   58919   58914   58915   58916   58917   58915
   58916   58917   58918   58919   58920   58921   58916   58917   58918   58919
   58917   58918   58919   58918   58919   58920   58921   58922   58923   58931
   58919   58920   58921   58920   58921   58922   58923   58924   58925   58926
   58931   58932   58933   58921   58922   58923   58931   58922   58923   58924
   58925   58926   58927   58928   58931   58932   58933   58934   58935   58923
   58924   58925   58926   58931   58932   58933   58924   58925   58926   58927
   58928   58929   58930   58931   58932   58933   58925   58926   58927   58928
   58931   58926   58927   58928   58931   58927   58928   58929   58930   58931
   58928   58929   58930   58929   58930   58930       0   58932   58933   58934
   58935   58936   58937   58950   58933   58934   58935   58934   58935   58936
   58937   58938   58939   58943   58950   58951   58952   58935   58936   58937
   58950   58936   58937   58938   58939   58940   58941   58942   58943   58944
   58945   58946   58950   58951   58952   58953   58954   58937   58938   58939
   58943   58950   58951   58952   58938   58939   58940   58941   58942   58943
   58944   58945   58946   58947   58948   58949   58950   58951   58952   58939
   58940   58941   58942   58943   58944   58945   58946   58950   58940   58941
   58942   58943   58944   58945   58946   58950   58941   58942   58943   58942
   58943   58943   58944   58945   58946   58947   58948   58949   58950   58945
   58946   58947   58948   58949   58946   58947   58948   58949   58947   58948
   58949   58948   58949   58949       0   58951   58952   58953   58954   58955
   58956   58969   58952   58953   58954   58953   58954   58955   58956   58957
   58958   58962   58969   58970   58971   58954   58955   58956   58969   58955
   58956   58957   58958   58959   58960   58961   58962   58963   58964   58965
   58969   58970   58971   58972   58973   58956   58957   58958   58962   58969
   58970   58971   58957   58958   58959   58960   58961   58962   58963   58964
   58965   58966   58967   58968   58969   58970   58971   58958   58959   58960
   58961   58962   58963   58964   58965   58969   58959   58960   58961   58962
   58963   58964   58965   58969   58960   58961   58962   58961   58962   58962
   58963   58964   58965   58966   58967   58968   58969   58964   58965   58966
   58967   58968   58965   58966   58967   58968   58966   58967   58968   58967
   58968   58968       0   58970   58971   58972   58973   58974   58975   58980
   58971   58972   58973   58972   58973   58974   58975   58976   58977   58978
   58980   58981   58982   58973   58974   58975   58980   58974   58975   58976
   58977   58978   58979   58980   58981   58982   58983   58984   58975   58976
   58977   58978   58980   58981   58982   58976   58977   58978   58979   58980
   58981   58982   58977   58978   58979   58980   58978   58979   58980   58979
   58980       0   58981   58982   58983   58984   58985   58986   58992   58982
   58983   58984   58983   58984   58985   58986   58987   58988   58989   58992
   58993   58994   58984   58985   58986   58992   58985   58986   58987   58988
   58989   58990   58991   58992   58993   58994   58995   58996   58986   58987
   58988   58989   58992   58993   58994   58987   58988   58989   58990   58991
   58992   58993   58994   58988   58989   58990   58991   58992   58989   58990
   58991   58992   58990   58991   58992   58991       0   58993   58994   58995
   58996   58997   58998   59002   58994   58995   58996   58995   58996   58997
   58998   58999   59000   59001   59002   59003   59004   58996   58997   58998
   59002   58997   58998   58999   59000   59001   59002   59003   59004   59005
   59006   58998   58999   59000   59001   59002   59003   59004   58999   59000
   59001   59002   59003   59004   59000   59001   59002   59001   59002   59002
   59003   59004   59005   59006   59007   59008   59019   59004   59005   59006
   59005   59006   59007   59008   59009   59010   59011   59019   59020   59021
   59006   59007   59008   59019   59007   59008   59009   59010   59011   59012
   59013   59014   59019   59020   59021   59022   59023   59008   59009   59010
   59011   59019   59020   59021   59009   59010   59011   59012   59013   59014
   59015   59019   59020   59021   59010   59011   59012   59013   59014   59019
   59011   59012   59013   59014   59019   59012   59013   59014   59015   59016
   59017   59018   59019   59013   59014   59015   59014   59015   59015   59016
   59017   59018   59016   59017   59018   59017   59018   59018       0   59020
   59021   59022   59023   59024   59025   59041   59021   59022   59023   59022
   59023   59024   59025   59026   59027   59028   59041   59042   59043   59023
   59024   59025   59041   59024   59025   59026   59027   59028   59029   59030
   59031   59041   59042   59043   59044   59045   59025   59026   59027   59028
   59041   59042   59043   59026   59027   59028   59029   59030   59031   59032
   59033   59034   59041   59042   59043   59027   59028   59029   59030   59031
   59041   59028   59029   59030   59031   59041   59029   59030   59031   59032
   59033   59034   59035   59036   59037   59041   59030   59031   59032   59033
   59034   59031   59032   59033   59034   59032   59033   59034   59035   59036
   59037   59038   59039   59040   59033   59034   59035   59036   59037   59034
   59035   59036   59037   59035   59036   59037   59038   59039   59040   59036
   59037   59038   59039   59040   59037   59038   59039   59040   59038   59039
   59040   59039   59040   59040       0   59042   59043   59044   59045   59046
   59047   59063   59043   59044   59045   59044   59045   59046   59047   59048
   59049   59050   59063   59064   59065   59045   59046   59047   59063   59046
   59047   59048   59049   59050   59051   59052   59053   59063   59064   59065
   59066   59067   59047   59048   59049   59050   59063   59064   59065   59048
   59049   59050   59051   59052   59053   59054   59055   59056   59063   59064
   59065   59049   59050   59051   59052   59053   59063   59050   59051   59052
   59053   59063   59051   59052   59053   59054   59055   59056   59057   59058
   59059   59063   59052   59053   59054   59055   59056   59053   59054   59055
   59056   59054   59055   59056   59057   59058   59059   59060   59061   59062
   59055   59056   59057   59058   59059   59056   59057   59058   59059   59057
   59058   59059   59060   59061   59062   59058   59059   59060   59061   59062
   59059   59060   59061   59062   59060   59061   59062   59061   59062   59062
       0   59064   59065   59066   59067   59068   59069   59079   59065   59066
   59067   59066   59067   59068   59069   59070   59071   59075   59079   59080
   59081   59067   59068   59069   59079   59068   59069   59070   59071   59072
   59073   59074   59075   59076   59077   59078   59079   59080   59081   59082
   59083   59069   59070   59071   59075   59079   59080   59081   59070   59071
   59072   59073   59074   59075   59076   59077   59078   59079   59080   59081
   59071   59072   59073   59074   59075   59076   59077   59078   59079   59072
   59073   59074   59075   59076   59077   59078   59079   59073   59074   59075
   59074   59075   59075   59076   59077   59078   59079   59077   59078   59078
       0   59080   59081   59082   59083   59084   59085   59086   59081   59082
   59083   59082   59083   59084   59085   59086   59087   59088   59083   59084
   59085   59086   59084   59085   59086   59087   59088   59089   59090   59085
   59086   59087   59088   59086   59087   59088   59087   59088   59089   59090
   59091   59092   59110   59088   59089   59090   59089   59090   59091   59092
   59093   59094   59095   59110   59111   59112   59090   59091   59092   59110
   59091   59092   59093   59094   59095   59096   59097   59098   59110   59111
   59112   59113   59114   59092   59093   59094   59095   59110   59111   59112
   59093   59094   59095   59096   59097   59098   59099   59100   59101   59110
   59111   59112   59094   59095   59096   59097   59098   59110   59095   59096
   59097   59098   59110   59096   59097   59098   59099   59100   59101   59102
   59103   59110   59097   59098   59099   59100   59101   59098   59099   59100
   59101   59099   59100   59101   59102   59103   59104   59107   59100   59101
   59102   59103   59101   59102   59103   59102   59103   59104   59105   59106
   59107   59108   59109   59103   59104   59107   59104   59105   59106   59107
   59108   59109   59105   59106   59107   59108   59109   59106   59107   59107
   59108   59109   59109       0   59111   59112   59113   59114   59115   59116
   59132   59112   59113   59114   59113   59114   59115   59116   59117   59118
   59119   59132   59133   59134   59114   59115   59116   59132   59115   59116
   59117   59118   59119   59120   59121   59122   59132   59133   59134   59135
   59136   59116   59117   59118   59119   59132   59133   59134   59117   59118
   59119   59120   59121   59122   59123   59124   59125   59132   59133   59134
   59118   59119   59120   59121   59122   59132   59119   59120   59121   59122
   59132   59120   59121   59122   59123   59124   59125   59126   59127   59128
   59132   59121   59122   59123   59124   59125   59122   59123   59124   59125
   59123   59124   59125   59126   59127   59128   59129   59130   59131   59124
   59125   59126   59127   59128   59125   59126   59127   59128   59126   59127
   59128   59129   59130   59131   59127   59128   59129   59130   59131   59128
   59129   59130   59131   59129   59130   59131   59130   59131   59131       0
   59133   59134   59135   59136   59137   59138   59139   59134   59135   59136
   59135   59136   59137   59138   59139   59140   59141   59136   59137   59138
   59139   59137   59138   59139   59140   59141   59142   59143   59138   59139
   59140   59141   59139   59140   59141   59140   59141   59142   59143   59144
   59145   59155   59141   59142   59143   59142   59143   59144   59145   59146
   59147   59151   59155   59156   59157   59143   59144   59145   59155   59144
   59145   59146   59147   59148   59149   59150   59151   59152   59153   59154
   59155   59156   59157   59158   59159   59145   59146   59147   59151   59155
   59156   59157   59146   59147   59148   59149   59150   59151   59152   59153
   59154   59155   59156   59157   59147   59148   59149   59150   59151   59152
   59153   59154   59155   59148   59149   59150   59151   59152   59153   59154
   59155   59149   59150   59151   59150   59151   59151   59152   59153   59154
   59155   59153   59154   59154       0   59156   59157   59158   59159   59160
   59161   59174   59157   59158   59159   59158   59159   59160   59161   59162
   59163   59167   59174   59175   59176   59159   59160   59161   59174   59160
   59161   59162   59163   59164   59165   59166   59167   59168   59169   59170
   59174   59175   59176   59177   59178   59161   59162   59163   59167   59174
   59175   59176   59162   59163   59164   59165   59166   59167   59168   59169
   59170   59171   59172   59173   59174   59175   59176   59163   59164   59165
   59166   59167   59168   59169   59170   59174   59164   59165   59166   59167
   59168   59169   59170   59174   59165   59166   59167   59166   59167   59167
   59168   59169   59170   59171   59172   59173   59174   59169   59170   59171
   59172   59173   59170   59171   59172   59173   59171   59172   59173   59172
   59173   59173       0   59175   59176   59177   59178   59179   59180   59188
   59176   59177   59178   59177   59178   59179   59180   59181   59182   59186
   59188   59189   59190   59178   59179   59180   59188   59179   59180   59181
   59182   59183   59184   59185   59186   59187   59188   59189   59190   59191
   59192   59180   59181   59182   59186   59188   59189   59190   59181   59182
   59183   59184   59185   59186   59187   59188   59189   59190   59182   59183
   59184   59185   59186   59187   59188   59183   59184   59185   59186   59187
   59188   59184   59185   59186   59185   59186   59186   59187   59188       0
   59189   59190   59191   59192   59193   59194   59204   59190   59191   59192
   59191   59192   59193   59194   59195   59196   59200   59204   59205   59206
   59192   59193   59194   59204   59193   59194   59195   59196   59197   59198
   59199   59200   59201   59202   59203   59204   59205   59206   59207   59208
   59194   59195   59196   59200   59204   59205   59206   59195   59196   59197
   59198   59199   59200   59201   59202   59203   59204   59205   59206   59196
   59197   59198   59199   59200   59201   59202   59203   59204   59197   59198
   59199   59200   59201   59202   59203   59204   59198   59199   59200   59199
   59200   59200   59201   59202   59203   59204   59202   59203   59203       0
   59205   59206   59207   59208   59209   59210   59226   59206   59207   59208
   59207   59208   59209   59210   59211   59212   59213   59226   59227   59228
   59208   59209   59210   59226   59209   59210   59211   59212   59213   59214
   59215   59216   59226   59227   59228   59229   59230   59210   59211   59212
   59213   59226   59227   59228   59211   59212   59213   59214   59215   59216
   59217   59218   59219   59226   59227   59228   59212   59213   59214   59215
   59216   59226   59213   59214   59215   59216   59226   59214   59215   59216
   59217   59218   59219   59220   59221   59222   59226   59215   59216   59217
   59218   59219   59216   59217   59218   59219   59217   59218   59219   59220
   59221   59222   59223   59224   59225   59218   59219   59220   59221   59222
   59219   59220   59221   59222   59220   59221   59222   59223   59224   59225
   59221   59222   59223   59224   59225   59222   59223   59224   59225   59223
   59224   59225   59224   59225   59225       0   59227   59228   59229   59230
   59231   59232   59238   59228   59229   59230   59229   59230   59231   59232
   59233   59234   59235   59238   59239   59240   59230   59231   59232   59238
   59231   59232   59233   59234   59235   59236   59237   59238   59239   59240
   59241   59242   59232   59233   59234   59235   59238   59239   59240   59233
   59234   59235   59236   59237   59238   59239   59240   59234   59235   59236
   59237   59238   59235   59236   59237   59238   59236   59237   59238   59237
       0   59239   59240   59241   59242   59243   59244   59245   59240   59241
   59242   59241   59242   59243   59244   59245   59246   59247   59242   59243
   59244   59245   59243   59244   59245   59246   59247   59248   59249   59244
   59245   59246   59247   59245   59246   59247   59246   59247   59248   59249
   59250   59251   59267   59247   59248   59249   59248   59249   59250   59251
   59252   59253   59254   59267   59268   59269   59249   59250   59251   59267
   59250   59251   59252   59253   59254   59255   59256   59257   59267   59268
   59269   59270   59271   59251   59252   59253   59254   59267   59268   59269
   59252   59253   59254   59255   59256   59257   59258   59259   59260   59267
   59268   59269   59253   59254   59255   59256   59257   59267   59254   59255
   59256   59257   59267   59255   59256   59257   59258   59259   59260   59261
   59262   59263   59267   59256   59257   59258   59259   59260   59257   59258
   59259   59260   59258   59259   59260   59261   59262   59263   59264   59265
   59266   59259   59260   59261   59262   59263   59260   59261   59262   59263
   59261   59262   59263   59264   59265   59266   59262   59263   59264   59265
   59266   59263   59264   59265   59266   59264   59265   59266   59265   59266
   59266       0   59268   59269   59270   59271   59272   59273   59281   59269
   59270   59271   59270   59271   59272   59273   59274   59275   59279   59281
   59282   59283   59271   59272   59273   59281   59272   59273   59274   59275
   59276   59277   59278   59279   59280   59281   59282   59283   59284   59285
   59273   59274   59275   59279   59281   59282   59283   59274   59275   59276
   59277   59278   59279   59280   59281   59282   59283   59275   59276   59277
   59278   59279   59280   59281   59276   59277   59278   59279   59280   59281
   59277   59278   59279   59278   59279   59279   59280   59281       0   59282
   59283   59284   59285   59286   59287   59300   59283   59284   59285   59284
   59285   59286   59287   59288   59289   59290   59300   59301   59302   59285
   59286   59287   59300   59286   59287   59288   59289   59290   59291   59292
   59296   59300   59301   59302   59303   59304   59287   59288   59289   59290
   59300   59301   59302   59288   59289   59290   59291   59292   59293   59294
   59295   59296   59297   59298   59299   59300   59301   59302   59289   59290
   59291   59292   59296   59300   59290   59291   59292   59296   59300   59291
   59292   59293   59294   59295   59296   59297   59298   59299   59300   59292
   59293   59294   59295   59296   59297   59298   59299   59293   59294   59295
   59296   59297   59298   59299   59294   59295   59296   59295   59296   59296
   59297   59298   59299   59298   59299   59299       0   59301   59302   59303
   59304   59305   59306   59314   59302   59303   59304   59303   59304   59305
   59306   59307   59308   59309   59314   59315   59316   59304   59305   59306
   59314   59305   59306   59307   59308   59309   59310   59311   59314   59315
   59316   59317   59318   59306   59307   59308   59309   59314   59315   59316
   59307   59308   59309   59310   59311   59312   59313   59314   59315   59316
   59308   59309   59310   59311   59314   59309   59310   59311   59314   59310
   59311   59312   59313   59314   59311   59312   59313   59312   59313   59313
       0   59315   59316   59317   59318   59319   59320   59326   59316   59317
   59318   59317   59318   59319   59320   59321   59322   59323   59326   59327
   59328   59318   59319   59320   59326   59319   59320   59321   59322   59323
   59324   59325   59326   59327   59328   59329   59330   59320   59321   59322
   59323   59326   59327   59328   59321   59322   59323   59324   59325   59326
   59327   59328   59322   59323   59324   59325   59326   59323   59324   59325
   59326   59324   59325   59326   59325       0   59327   59328   59329   59330
   59331   59332   59341   59328   59329   59330   59329   59330   59331   59332
   59333   59334   59335   59341   59342   59343   59330   59331   59332   59341
   59331   59332   59333   59334   59335   59336   59337   59338   59341   59342
   59343   59344   59345   59332   59333   59334   59335   59341   59342   59343
   59333   59334   59335   59336   59337   59338   59339   59340   59341   59342
   59343   59334   59335   59336   59337   59338   59341   59335   59336   59337
   59338   59341   59336   59337   59338   59339   59340   59341   59337   59338
   59339   59340   59338   59339   59340   59339   59340   59340       0   59342
   59343   59344   59345   59346   59347   59360   59343   59344   59345   59344
   59345   59346   59347   59348   59349   59350   59360   59361   59362   59345
   59346   59347   59360   59346   59347   59348   59349   59350   59351   59352
   59356   59360   59361   59362   59363   59364   59347   59348   59349   59350
   59360   59361   59362   59348   59349   59350   59351   59352   59353   59354
   59355   59356   59357   59358   59359   59360   59361   59362   59349   59350
   59351   59352   59356   59360   59350   59351   59352   59356   59360   59351
   59352   59353   59354   59355   59356   59357   59358   59359   59360   59352
   59353   59354   59355   59356   59357   59358   59359   59353   59354   59355
   59356   59357   59358   59359   59354   59355   59356   59355   59356   59356
   59357   59358   59359   59358   59359   59359       0   59361   59362   59363
   59364   59365   59366   59375   59362   59363   59364   59363   59364   59365
   59366   59367   59368   59369   59375   59376   59377   59364   59365   59366
   59375   59365   59366   59367   59368   59369   59370   59371   59372   59375
   59376   59377   59378   59379   59366   59367   59368   59369   59375   59376
   59377   59367   59368   59369   59370   59371   59372   59373   59374   59375
   59376   59377   59368   59369   59370   59371   59372   59375   59369   59370
   59371   59372   59375   59370   59371   59372   59373   59374   59375   59371
   59372   59373   59374   59372   59373   59374   59373   59374   59374       0
   59376   59377   59378   59379   59380   59381   59394   59377   59378   59379
   59378   59379   59380   59381   59382   59383   59387   59394   59395   59396
   59379   59380   59381   59394   59380   59381   59382   59383   59384   59385
   59386   59387   59388   59389   59390   59394   59395   59396   59397   59398
   59381   59382   59383   59387   59394   59395   59396   59382   59383   59384
   59385   59386   59387   59388   59389   59390   59391   59392   59393   59394
   59395   59396   59383   59384   59385   59386   59387   59388   59389   59390
   59394   59384   59385   59386   59387   59388   59389   59390   59394   59385
   59386   59387   59386   59387   59387   59388   59389   59390   59391   59392
   59393   59394   59389   59390   59391   59392   59393   59390   59391   59392
   59393   59391   59392   59393   59392   59393   59393       0   59395   59396
   59397   59398   59399   59400   59413   59396   59397   59398   59397   59398
   59399   59400   59401   59402   59406   59413   59414   59415   59398   59399
   59400   59413   59399   59400   59401   59402   59403   59404   59405   59406
   59407   59408   59409   59413   59414   59415   59416   59417   59400   59401
   59402   59406   59413   59414   59415   59401   59402   59403   59404   59405
   59406   59407   59408   59409   59410   59411   59412   59413   59414   59415
   59402   59403   59404   59405   59406   59407   59408   59409   59413   59403
   59404   59405   59406   59407   59408   59409   59413   59404   59405   59406
   59405   59406   59406   59407   59408   59409   59410   59411   59412   59413
   59408   59409   59410   59411   59412   59409   59410   59411   59412   59410
   59411   59412   59411   59412   59412       0   59414   59415   59416   59417
   59418   59419   59428   59415   59416   59417   59416   59417   59418   59419
   59420   59421   59422   59428   59429   59430   59417   59418   59419   59428
   59418   59419   59420   59421   59422   59423   59424   59425   59428   59429
   59430   59431   59432   59419   59420   59421   59422   59428   59429   59430
   59420   59421   59422   59423   59424   59425   59426   59427   59428   59429
   59430   59421   59422   59423   59424   59425   59428   59422   59423   59424
   59425   59428   59423   59424   59425   59426   59427   59428   59424   59425
   59426   59427   59425   59426   59427   59426   59427   59427       0   59429
   59430   59431   59432   59433   59434   59435   59430   59431   59432   59431
   59432   59433   59434   59435   59436   59437   59432   59433   59434   59435
   59433   59434   59435   59436   59437   59438   59439   59434   59435   59436
   59437   59435   59436   59437   59436   59437   59438   59439   59440   59441
   59452   59437   59438   59439   59438   59439   59440   59441   59442   59443
   59444   59452   59453   59454   59439   59440   59441   59452   59440   59441
   59442   59443   59444   59445   59446   59447   59452   59453   59454   59455
   59456   59441   59442   59443   59444   59452   59453   59454   59442   59443
   59444   59445   59446   59447   59448   59452   59453   59454   59443   59444
   59445   59446   59447   59452   59444   59445   59446   59447   59452   59445
   59446   59447   59448   59449   59450   59451   59452   59446   59447   59448
   59447   59448   59448   59449   59450   59451   59449   59450   59451   59450
   59451   59451       0   59453   59454   59455   59456   59457   59458   59474
   59454   59455   59456   59455   59456   59457   59458   59459   59460   59461
   59474   59475   59476   59456   59457   59458   59474   59457   59458   59459
   59460   59461   59462   59463   59464   59474   59475   59476   59477   59478
   59458   59459   59460   59461   59474   59475   59476   59459   59460   59461
   59462   59463   59464   59465   59466   59467   59474   59475   59476   59460
   59461   59462   59463   59464   59474   59461   59462   59463   59464   59474
   59462   59463   59464   59465   59466   59467   59468   59469   59470   59474
   59463   59464   59465   59466   59467   59464   59465   59466   59467   59465
   59466   59467   59468   59469   59470   59471   59472   59473   59466   59467
   59468   59469   59470   59467   59468   59469   59470   59468   59469   59470
   59471   59472   59473   59469   59470   59471   59472   59473   59470   59471
   59472   59473   59471   59472   59473   59472   59473   59473       0   59475
   59476   59477   59478   59479   59480   59494   59476   59477   59478   59477
   59478   59479   59480   59481   59482   59483   59494   59495   59496   59478
   59479   59480   59494   59479   59480   59481   59482   59483   59484   59492
   59494   59495   59496   59497   59498   59480   59481   59482   59483   59494
   59495   59496   59481   59482   59483   59484   59485   59486   59490   59492
   59493   59494   59495   59496   59482   59483   59484   59492   59494   59483
   59484   59492   59494   59484   59485   59486   59487   59488   59490   59491
   59492   59493   59494   59485   59486   59487   59488   59489   59490   59492
   59493   59486   59487   59488   59492   59487   59488   59489   59490   59491
   59492   59488   59489   59490   59489   59490   59491   59492   59493   59490
   59491   59492   59491   59492   59493   59492   59493   59493       0   59495
   59496   59497   59498   59499   59500   59506   59496   59497   59498   59497
   59498   59499   59500   59501   59502   59503   59506   59507   59508   59498
   59499   59500   59506   59499   59500   59501   59502   59503   59504   59505
   59506   59507   59508   59509   59510   59500   59501   59502   59503   59506
   59507   59508   59501   59502   59503   59504   59505   59506   59507   59508
   59502   59503   59504   59505   59506   59503   59504   59505   59506   59504
   59505   59506   59505       0   59507   59508   59509   59510   59511   59512
   59530   59508   59509   59510   59509   59510   59511   59512   59513   59514
   59515   59530   59531   59532   59510   59511   59512   59530   59511   59512
   59513   59514   59515   59516   59517   59518   59530   59531   59532   59533
   59534   59512   59513   59514   59515   59530   59531   59532   59513   59514
   59515   59516   59517   59518   59519   59520   59521   59530   59531   59532
   59514   59515   59516   59517   59518   59530   59515   59516   59517   59518
   59530   59516   59517   59518   59519   59520   59521   59522   59523   59530
   59517   59518   59519   59520   59521   59518   59519   59520   59521   59519
   59520   59521   59522   59523   59524   59527   59520   59521   59522   59523
   59521   59522   59523   59522   59523   59524   59525   59526   59527   59528
   59529   59523   59524   59527   59524   59525   59526   59527   59528   59529
   59525   59526   59527   59528   59529   59526   59527   59527   59528   59529
   59529       0   59531   59532   59533   59534   59535   59536   59537   59532
   59533   59534   59533   59534   59535   59536   59537   59538   59539   59534
   59535   59536   59537   59535   59536   59537   59538   59539   59540   59541
   59536   59537   59538   59539   59537   59538   59539   59538   59539   59540
   59541   59542   59543   59558   59539   59540   59541   59540   59541   59542
   59543   59544   59545   59546   59558   59559   59560   59541   59542   59543
   59558   59542   59543   59544   59545   59546   59547   59556   59558   59559
   59560   59561   59562   59543   59544   59545   59546   59558   59559   59560
   59544   59545   59546   59547   59548   59549   59554   59556   59557   59558
   59559   59560   59545   59546   59547   59556   59558   59546   59547   59556
   59558   59547   59548   59549   59550   59551   59554   59555   59556   59557
   59558   59548   59549   59550   59551   59552   59554   59556   59557   59549
   59550   59551   59556   59550   59551   59552   59553   59554   59555   59556
   59551   59552   59554   59552   59553   59554   59555   59556   59557   59553
   59554   59555   59556   59554   59555   59556   59557   59556   59557   59557
       0   59559   59560   59561   59562   59563   59564   59577   59560   59561
   59562   59561   59562   59563   59564   59565   59566   59570   59577   59578
   59579   59562   59563   59564   59577   59563   59564   59565   59566   59567
   59568   59569   59570   59571   59572   59573   59577   59578   59579   59580
   59581   59564   59565   59566   59570   59577   59578   59579   59565   59566
   59567   59568   59569   59570   59571   59572   59573   59574   59575   59576
   59577   59578   59579   59566   59567   59568   59569   59570   59571   59572
   59573   59577   59567   59568   59569   59570   59571   59572   59573   59577
   59568   59569   59570   59569   59570   59570   59571   59572   59573   59574
   59575   59576   59577   59572   59573   59574   59575   59576   59573   59574
   59575   59576   59574   59575   59576   59575   59576   59576       0   59578
   59579   59580   59581   59582   59583   59588   59579   59580   59581   59580
   59581   59582   59583   59584   59585   59586   59588   59589   59590   59581
   59582   59583   59588   59582   59583   59584   59585   59586   59587   59588
   59589   59590   59591   59600   59583   59584   59585   59586   59588   59589
   59590   59584   59585   59586   59587   59588   59589   59590   59585   59586
   59587   59588   59586   59587   59588   59587   59588       0   59589   59590
   59591   59592   59593   59594   59597   59600   59601   59602   59590   59591
   59600   59591   59592   59593   59594   59595   59596   59597   59598   59599
   59600   59601   59602   59603   59604   59592   59593   59594   59595   59596
   59597   59598   59599   59600   59601   59602   59593   59594   59595   59596
   59597   59600   59594   59595   59596   59597   59600   59595   59596   59597
   59598   59599   59600   59601   59602   59596   59597   59598   59599   59600
   59597   59598   59599   59600   59598   59599   59600   59601   59602   59603
   59604   59599   59600   59601   59602   59600   59601   59602   59601   59602
   59603   59604   59605   59606   59602   59603   59604   59603   59604   59605
   59606   59607   59608   59623   59604   59605   59606   59605   59606   59607
   59608   59609   59610   59611   59623   59624   59625   59606   59607   59608
   59623   59607   59608   59609   59610   59611   59612   59621   59623   59624
   59625   59626   59627   59608   59609   59610   59611   59623   59624   59625
   59609   59610   59611   59612   59613   59614   59619   59621   59622   59623
   59624   59625   59610   59611   59612   59621   59623   59611   59612   59621
   59623   59612   59613   59614   59615   59616   59619   59620   59621   59622
   59623   59613   59614   59615   59616   59617   59619   59621   59622   59614
   59615   59616   59621   59615   59616   59617   59618   59619   59620   59621
   59616   59617   59619   59617   59618   59619   59620   59621   59622   59618
   59619   59620   59621   59619   59620   59621   59622   59621   59622   59622
       0   59624   59625   59626   59627   59628   59629   59643   59625   59626
   59627   59626   59627   59628   59629   59630   59631   59632   59643   59644
   59645   59627   59628   59629   59643   59628   59629   59630   59631   59632
   59633   59641   59643   59644   59645   59646   59647   59629   59630   59631
   59632   59643   59644   59645   59630   59631   59632   59633   59634   59635
   59639   59641   59642   59643   59644   59645   59631   59632   59633   59641
   59643   59632   59633   59641   59643   59633   59634   59635   59636   59637
   59639   59640   59641   59642   59643   59634   59635   59636   59637   59638
   59639   59641   59642   59635   59636   59637   59641   59636   59637   59638
   59639   59640   59641   59637   59638   59639   59638   59639   59640   59641
   59642   59639   59640   59641   59640   59641   59642   59641   59642   59642
       0   59644   59645   59646   59647   59648   59649   59662   59645   59646
   59647   59646   59647   59648   59649   59650   59651   59655   59662   59663
   59664   59647   59648   59649   59662   59648   59649   59650   59651   59652
   59653   59654   59655   59656   59657   59658   59662   59663   59664   59665
   59666   59649   59650   59651   59655   59662   59663   59664   59650   59651
   59652   59653   59654   59655   59656   59657   59658   59659   59660   59661
   59662   59663   59664   59651   59652   59653   59654   59655   59656   59657
   59658   59662   59652   59653   59654   59655   59656   59657   59658   59662
   59653   59654   59655   59654   59655   59655   59656   59657   59658   59659
   59660   59661   59662   59657   59658   59659   59660   59661   59658   59659
   59660   59661   59659   59660   59661   59660   59661   59661       0   59663
   59664   59665   59666   59667   59668   59676   59664   59665   59666   59665
   59666   59667   59668   59669   59670   59671   59676   59677   59678   59666
   59667   59668   59676   59667   59668   59669   59670   59671   59672   59673
   59676   59677   59678   59679   59680   59668   59669   59670   59671   59676
   59677   59678   59669   59670   59671   59672   59673   59674   59675   59676
   59677   59678   59670   59671   59672   59673   59676   59671   59672   59673
   59676   59672   59673   59674   59675   59676   59673   59674   59675   59674
   59675   59675       0   59677   59678   59679   59680   59681   59682   59690
   59678   59679   59680   59679   59680   59681   59682   59683   59684   59688
   59690   59691   59692   59680   59681   59682   59690   59681   59682   59683
   59684   59685   59686   59687   59688   59689   59690   59691   59692   59693
   59694   59682   59683   59684   59688   59690   59691   59692   59683   59684
   59685   59686   59687   59688   59689   59690   59691   59692   59684   59685
   59686   59687   59688   59689   59690   59685   59686   59687   59688   59689
   59690   59686   59687   59688   59687   59688   59688   59689   59690       0
   59691   59692   59693   59694   59695   59696   59701   59692   59693   59694
   59693   59694   59695   59696   59697   59698   59699   59701   59702   59703
   59694   59695   59696   59701   59695   59696   59697   59698   59699   59700
   59701   59702   59703   59704   59705   59696   59697   59698   59699   59701
   59702   59703   59697   59698   59699   59700   59701   59702   59703   59698
   59699   59700   59701   59699   59700   59701   59700   59701       0   59702
   59703   59704   59705   59706   59707   59723   59703   59704   59705   59704
   59705   59706   59707   59708   59709   59710   59723   59724   59725   59705
   59706   59707   59723   59706   59707   59708   59709   59710   59711   59712
   59713   59723   59724   59725   59726   59727   59707   59708   59709   59710
   59723   59724   59725   59708   59709   59710   59711   59712   59713   59714
   59715   59716   59723   59724   59725   59709   59710   59711   59712   59713
   59723   59710   59711   59712   59713   59723   59711   59712   59713   59714
   59715   59716   59717   59718   59719   59723   59712   59713   59714   59715
   59716   59713   59714   59715   59716   59714   59715   59716   59717   59718
   59719   59720   59721   59722   59715   59716   59717   59718   59719   59716
   59717   59718   59719   59717   59718   59719   59720   59721   59722   59718
   59719   59720   59721   59722   59719   59720   59721   59722   59720   59721
   59722   59721   59722   59722       0   59724   59725   59726   59727   59728
   59729   59730   59725   59726   59727   59726   59727   59728   59729   59730
   59731   59732   59727   59728   59729   59730   59728   59729   59730   59731
   59732   59733   59734   59729   59730   59731   59732   59730   59731   59732
   59731   59732   59733   59734   59735   59736   59747   59732   59733   59734
   59733   59734   59735   59736   59737   59738   59739   59747   59748   59749
   59734   59735   59736   59747   59735   59736   59737   59738   59739   59740
   59741   59742   59747   59748   59749   59750   59751   59736   59737   59738
   59739   59747   59748   59749   59737   59738   59739   59740   59741   59742
   59743   59744   59747   59748   59749   59738   59739   59740   59741   59742
   59747   59739   59740   59741   59742   59747   59740   59741   59742   59743
   59744   59745   59746   59747   59741   59742   59743   59744   59742   59743
   59744   59743   59744   59745   59746   59744   59745   59746   59745   59746
   59746       0   59748   59749   59750   59751   59752   59753   59769   59749
   59750   59751   59750   59751   59752   59753   59754   59755   59756   59769
   59770   59771   59751   59752   59753   59769   59752   59753   59754   59755
   59756   59757   59758   59759   59769   59770   59771   59772   59773   59753
   59754   59755   59756   59769   59770   59771   59754   59755   59756   59757
   59758   59759   59760   59761   59762   59769   59770   59771   59755   59756
   59757   59758   59759   59769   59756   59757   59758   59759   59769   59757
   59758   59759   59760   59761   59762   59763   59764   59765   59769   59758
   59759   59760   59761   59762   59759   59760   59761   59762   59760   59761
   59762   59763   59764   59765   59766   59767   59768   59761   59762   59763
   59764   59765   59762   59763   59764   59765   59763   59764   59765   59766
   59767   59768   59764   59765   59766   59767   59768   59765   59766   59767
   59768   59766   59767   59768   59767   59768   59768       0   59770   59771
   59772   59773   59774   59775   59780   59771   59772   59773   59772   59773
   59774   59775   59776   59777   59778   59780   59781   59782   59773   59774
   59775   59780   59774   59775   59776   59777   59778   59779   59780   59781
   59782   59783   59784   59775   59776   59777   59778   59780   59781   59782
   59776   59777   59778   59779   59780   59781   59782   59777   59778   59779
   59780   59778   59779   59780   59779   59780       0   59781   59782   59783
   59784   59785   59786   59795   59782   59783   59784   59783   59784   59785
   59786   59787   59788   59789   59795   59796   59797   59784   59785   59786
   59795   59785   59786   59787   59788   59789   59790   59791   59792   59795
   59796   59797   59798   59799   59786   59787   59788   59789   59795   59796
   59797   59787   59788   59789   59790   59791   59792   59793   59794   59795
   59796   59797   59788   59789   59790   59791   59792   59795   59789   59790
   59791   59792   59795   59790   59791   59792   59793   59794   59795   59791
   59792   59793   59794   59792   59793   59794   59793   59794   59794       0
   59796   59797   59798   59799   59800   59801   59815   59797   59798   59799
   59798   59799   59800   59801   59802   59803   59804   59815   59816   59817
   59799   59800   59801   59815   59800   59801   59802   59803   59804   59805
   59813   59815   59816   59817   59818   59819   59801   59802   59803   59804
   59815   59816   59817   59802   59803   59804   59805   59806   59807   59811
   59813   59814   59815   59816   59817   59803   59804   59805   59813   59815
   59804   59805   59813   59815   59805   59806   59807   59808   59809   59811
   59812   59813   59814   59815   59806   59807   59808   59809   59810   59811
   59813   59814   59807   59808   59809   59813   59808   59809   59810   59811
   59812   59813   59809   59810   59811   59810   59811   59812   59813   59814
   59811   59812   59813   59812   59813   59814   59813   59814   59814       0
   59816   59817   59818   59819   59820   59821   59832   59817   59818   59819
   59818   59819   59820   59821   59822   59823   59824   59832   59833   59834
   59819   59820   59821   59832   59820   59821   59822   59823   59824   59825
   59826   59827   59832   59833   59834   59835   59836   59821   59822   59823
   59824   59832   59833   59834   59822   59823   59824   59825   59826   59827
   59828   59829   59832   59833   59834   59823   59824   59825   59826   59827
   59832   59824   59825   59826   59827   59832   59825   59826   59827   59828
   59829   59830   59831   59832   59826   59827   59828   59829   59827   59828
   59829   59828   59829   59830   59831   59829   59830   59831   59830   59831
   59831       0   59833   59834   59835   59836   59837   59838   59844   59834
   59835   59836   59835   59836   59837   59838   59839   59840   59841   59844
   59845   59846   59836   59837   59838   59844   59837   59838   59839   59840
   59841   59842   59843   59844   59845   59846   59847   59848   59838   59839
   59840   59841   59844   59845   59846   59839   59840   59841   59842   59843
   59844   59845   59846   59840   59841   59842   59843   59844   59841   59842
   59843   59844   59842   59843   59844   59843       0   59845   59846   59847
   59848   59849   59850   59854   59846   59847   59848   59847   59848   59849
   59850   59851   59852   59853   59854   59855   59856   59848   59849   59850
   59854   59849   59850   59851   59852   59853   59854   59855   59856   59857
   59858   59850   59851   59852   59853   59854   59855   59856   59851   59852
   59853   59854   59855   59856   59852   59853   59854   59853   59854   59854
   59855   59856   59857   59858   59859   59860   59875   59856   59857   59858
   59857   59858   59859   59860   59861   59862   59863   59875   59876   59877
   59858   59859   59860   59875   59859   59860   59861   59862   59863   59864
   59873   59875   59876   59877   59878   59879   59860   59861   59862   59863
   59875   59876   59877   59861   59862   59863   59864   59865   59866   59871
   59873   59874   59875   59876   59877   59862   59863   59864   59873   59875
   59863   59864   59873   59875   59864   59865   59866   59867   59868   59871
   59872   59873   59874   59875   59865   59866   59867   59868   59869   59871
   59873   59874   59866   59867   59868   59873   59867   59868   59869   59870
   59871   59872   59873   59868   59869   59871   59869   59870   59871   59872
   59873   59874   59870   59871   59872   59873   59871   59872   59873   59874
   59873   59874   59874       0   59876   59877   59878   59879   59880   59881
   59891   59877   59878   59879   59878   59879   59880   59881   59882   59883
   59887   59891   59892   59893   59879   59880   59881   59891   59880   59881
   59882   59883   59884   59885   59886   59887   59888   59889   59890   59891
   59892   59893   59894   59895   59881   59882   59883   59887   59891   59892
   59893   59882   59883   59884   59885   59886   59887   59888   59889   59890
   59891   59892   59893   59883   59884   59885   59886   59887   59888   59889
   59890   59891   59884   59885   59886   59887   59888   59889   59890   59891
   59885   59886   59887   59886   59887   59887   59888   59889   59890   59891
   59889   59890   59890       0   59892   59893   59894   59895   59896   59897
   59910   59893   59894   59895   59894   59895   59896   59897   59898   59899
   59900   59910   59911   59912   59895   59896   59897   59910   59896   59897
   59898   59899   59900   59901   59902   59906   59910   59911   59912   59913
   59914   59897   59898   59899   59900   59910   59911   59912   59898   59899
   59900   59901   59902   59903   59904   59905   59906   59907   59908   59909
   59910   59911   59912   59899   59900   59901   59902   59906   59910   59900
   59901   59902   59906   59910   59901   59902   59903   59904   59905   59906
   59907   59908   59909   59910   59902   59903   59904   59905   59906   59907
   59908   59909   59903   59904   59905   59906   59907   59908   59909   59904
   59905   59906   59905   59906   59906   59907   59908   59909   59908   59909
   59909       0   59911   59912   59913   59914   59915   59916   59929   59912
   59913   59914   59913   59914   59915   59916   59917   59918   59919   59929
   59930   59931   59914   59915   59916   59929   59915   59916   59917   59918
   59919   59920   59921   59925   59929   59930   59931   59932   59933   59916
   59917   59918   59919   59929   59930   59931   59917   59918   59919   59920
   59921   59922   59923   59924   59925   59926   59927   59928   59929   59930
   59931   59918   59919   59920   59921   59925   59929   59919   59920   59921
   59925   59929   59920   59921   59922   59923   59924   59925   59926   59927
   59928   59929   59921   59922   59923   59924   59925   59926   59927   59928
   59922   59923   59924   59925   59926   59927   59928   59923   59924   59925
   59924   59925   59925   59926   59927   59928   59927   59928   59928       0
   59930   59931   59932   59933   59934   59935   59940   59931   59932   59933
   59932   59933   59934   59935   59936   59937   59938   59940   59941   59942
   59933   59934   59935   59940   59934   59935   59936   59937   59938   59939
   59940   59941   59942   59943   59944   59935   59936   59937   59938   59940
   59941   59942   59936   59937   59938   59939   59940   59941   59942   59937
   59938   59939   59940   59938   59939   59940   59939   59940       0   59941
   59942   59943   59944   59945   59946   59955   59942   59943   59944   59943
   59944   59945   59946   59947   59948   59949   59955   59956   59957   59944
   59945   59946   59955   59945   59946   59947   59948   59949   59950   59951
   59952   59955   59956   59957   59958   59959   59946   59947   59948   59949
   59955   59956   59957   59947   59948   59949   59950   59951   59952   59953
   59954   59955   59956   59957   59948   59949   59950   59951   59952   59955
   59949   59950   59951   59952   59955   59950   59951   59952   59953   59954
   59955   59951   59952   59953   59954   59952   59953   59954   59953   59954
   59954       0   59956   59957   59958   59959   59960   59961   59977   59957
   59958   59959   59958   59959   59960   59961   59962   59963   59964   59977
   59978   59979   59959   59960   59961   59977   59960   59961   59962   59963
   59964   59965   59966   59967   59977   59978   59979   59980   59981   59961
   59962   59963   59964   59977   59978   59979   59962   59963   59964   59965
   59966   59967   59968   59969   59970   59977   59978   59979   59963   59964
   59965   59966   59967   59977   59964   59965   59966   59967   59977   59965
   59966   59967   59968   59969   59970   59971   59972   59973   59977   59966
   59967   59968   59969   59970   59967   59968   59969   59970   59968   59969
   59970   59971   59972   59973   59974   59975   59976   59969   59970   59971
   59972   59973   59970   59971   59972   59973   59971   59972   59973   59974
   59975   59976   59972   59973   59974   59975   59976   59973   59974   59975
   59976   59974   59975   59976   59975   59976   59976       0   59978   59979
   59980   59981   59982   59983   59999   59979   59980   59981   59980   59981
   59982   59983   59984   59985   59986   59999   60000   60001   59981   59982
   59983   59999   59982   59983   59984   59985   59986   59987   59988   59989
   59999   60000   60001   60002   60003   59983   59984   59985   59986   59999
   60000   60001   59984   59985   59986   59987   59988   59989   59990   59991
   59992   59999   60000   60001   59985   59986   59987   59988   59989   59999
   59986   59987   59988   59989   59999   59987   59988   59989   59990   59991
   59992   59993   59994   59995   59999   59988   59989   59990   59991   59992
   59989   59990   59991   59992   59990   59991   59992   59993   59994   59995
   59996   59997   59998   59991   59992   59993   59994   59995   59992   59993
   59994   59995   59993   59994   59995   59996   59997   59998   59994   59995
   59996   59997   59998   59995   59996   59997   59998   59996   59997   59998
   59997   59998   59998       0   60000   60001   60002   60003   60004   60005
   60018   60001   60002   60003   60002   60003   60004   60005   60006   60007
   60011   60018   60019   60020   60003   60004   60005   60018   60004   60005
   60006   60007   60008   60009   60010   60011   60012   60013   60014   60018
   60019   60020   60021   60022   60005   60006   60007   60011   60018   60019
   60020   60006   60007   60008   60009   60010   60011   60012   60013   60014
   60015   60016   60017   60018   60019   60020   60007   60008   60009   60010
   60011   60012   60013   60014   60018   60008   60009   60010   60011   60012
   60013   60014   60018   60009   60010   60011   60010   60011   60011   60012
   60013   60014   60015   60016   60017   60018   60013   60014   60015   60016
   60017   60014   60015   60016   60017   60015   60016   60017   60016   60017
   60017       0   60019   60020   60021   60022   60023   60024   60029   60020
   60021   60022   60021   60022   60023   60024   60025   60026   60027   60029
   60030   60031   60022   60023   60024   60029   60023   60024   60025   60026
   60027   60028   60029   60030   60031   60032   60033   60024   60025   60026
   60027   60029   60030   60031   60025   60026   60027   60028   60029   60030
   60031   60026   60027   60028   60029   60027   60028   60029   60028   60029
       0   60030   60031   60032   60033   60034   60035   60040   60031   60032
   60033   60032   60033   60034   60035   60036   60037   60038   60040   60041
   60042   60033   60034   60035   60040   60034   60035   60036   60037   60038
   60039   60040   60041   60042   60043   60044   60035   60036   60037   60038
   60040   60041   60042   60036   60037   60038   60039   60040   60041   60042
   60037   60038   60039   60040   60038   60039   60040   60039   60040       0
   60041   60042   60043   60044   60045   60046   60059   60042   60043   60044
   60043   60044   60045   60046   60047   60048   60052   60059   60060   60061
   60044   60045   60046   60059   60045   60046   60047   60048   60049   60050
   60051   60052   60053   60054   60055   60059   60060   60061   60062   60063
   60046   60047   60048   60052   60059   60060   60061   60047   60048   60049
   60050   60051   60052   60053   60054   60055   60056   60057   60058   60059
   60060   60061   60048   60049   60050   60051   60052   60053   60054   60055
   60059   60049   60050   60051   60052   60053   60054   60055   60059   60050
   60051   60052   60051   60052   60052   60053   60054   60055   60056   60057
   60058   60059   60054   60055   60056   60057   60058   60055   60056   60057
   60058   60056   60057   60058   60057   60058   60058       0   60060   60061
   60062   60063   60064   60065   60076   60061   60062   60063   60062   60063
   60064   60065   60066   60067   60068   60076   60077   60078   60063   60064
   60065   60076   60064   60065   60066   60067   60068   60069   60070   60071
   60076   60077   60078   60079   60080   60065   60066   60067   60068   60076
   60077   60078   60066   60067   60068   60069   60070   60071   60072   60073
   60076   60077   60078   60067   60068   60069   60070   60071   60076   60068
   60069   60070   60071   60076   60069   60070   60071   60072   60073   60074
   60075   60076   60070   60071   60072   60073   60071   60072   60073   60072
   60073   60074   60075   60073   60074   60075   60074   60075   60075       0
   60077   60078   60079   60080   60081   60082   60087   60078   60079   60080
   60079   60080   60081   60082   60083   60084   60085   60087   60088   60089
   60080   60081   60082   60087   60081   60082   60083   60084   60085   60086
   60087   60088   60089   60090   60091   60082   60083   60084   60085   60087
   60088   60089   60083   60084   60085   60086   60087   60088   60089   60084
   60085   60086   60087   60085   60086   60087   60086   60087       0   60088
   60089   60090   60091   60092   60093   60106   60089   60090   60091   60090
   60091   60092   60093   60094   60095   60099   60106   60107   60108   60091
   60092   60093   60106   60092   60093   60094   60095   60096   60097   60098
   60099   60100   60101   60102   60106   60107   60108   60109   60110   60093
   60094   60095   60099   60106   60107   60108   60094   60095   60096   60097
   60098   60099   60100   60101   60102   60103   60104   60105   60106   60107
   60108   60095   60096   60097   60098   60099   60100   60101   60102   60106
   60096   60097   60098   60099   60100   60101   60102   60106   60097   60098
   60099   60098   60099   60099   60100   60101   60102   60103   60104   60105
   60106   60101   60102   60103   60104   60105   60102   60103   60104   60105
   60103   60104   60105   60104   60105   60105       0   60107   60108   60109
   60110   60111   60112   60122   60108   60109   60110   60109   60110   60111
   60112   60113   60114   60118   60122   60123   60124   60110   60111   60112
   60122   60111   60112   60113   60114   60115   60116   60117   60118   60119
   60120   60121   60122   60123   60124   60125   60134   60112   60113   60114
   60118   60122   60123   60124   60113   60114   60115   60116   60117   60118
   60119   60120   60121   60122   60123   60124   60114   60115   60116   60117
   60118   60119   60120   60121   60122   60115   60116   60117   60118   60119
   60120   60121   60122   60116   60117   60118   60117   60118   60118   60119
   60120   60121   60122   60120   60121   60121       0   60123   60124   60125
   60126   60127   60128   60131   60134   60135   60136   60124   60125   60134
   60125   60126   60127   60128   60129   60130   60131   60132   60133   60134
   60135   60136   60137   60138   60126   60127   60128   60129   60130   60131
   60132   60133   60134   60135   60136   60127   60128   60129   60130   60131
   60134   60128   60129   60130   60131   60134   60129   60130   60131   60132
   60133   60134   60135   60136   60130   60131   60132   60133   60134   60131
   60132   60133   60134   60132   60133   60134   60135   60136   60137   60138
   60133   60134   60135   60136   60134   60135   60136   60135   60136   60137
   60138   60139   60140   60136   60137   60138   60137   60138   60139   60140
   60141   60142   60146   60138   60139   60140   60139   60140   60141   60142
   60143   60144   60145   60146   60147   60148   60140   60141   60142   60146
   60141   60142   60143   60144   60145   60146   60147   60148   60149   60150
   60142   60143   60144   60145   60146   60147   60148   60143   60144   60145
   60146   60147   60148   60144   60145   60146   60145   60146   60146   60147
   60148   60149   60150   60151   60152   60165   60148   60149   60150   60149
   60150   60151   60152   60153   60154   60155   60165   60166   60167   60150
   60151   60152   60165   60151   60152   60153   60154   60155   60156   60157
   60161   60165   60166   60167   60168   60169   60152   60153   60154   60155
   60165   60166   60167   60153   60154   60155   60156   60157   60158   60159
   60160   60161   60162   60163   60164   60165   60166   60167   60154   60155
   60156   60157   60161   60165   60155   60156   60157   60161   60165   60156
   60157   60158   60159   60160   60161   60162   60163   60164   60165   60157
   60158   60159   60160   60161   60162   60163   60164   60158   60159   60160
   60161   60162   60163   60164   60159   60160   60161   60160   60161   60161
   60162   60163   60164   60163   60164   60164       0   60166   60167   60168
   60169   60170   60171   60180   60167   60168   60169   60168   60169   60170
   60171   60172   60173   60174   60180   60181   60182   60169   60170   60171
   60180   60170   60171   60172   60173   60174   60175   60176   60177   60180
   60181   60182   60183   60184   60171   60172   60173   60174   60180   60181
   60182   60172   60173   60174   60175   60176   60177   60178   60179   60180
   60181   60182   60173   60174   60175   60176   60177   60180   60174   60175
   60176   60177   60180   60175   60176   60177   60178   60179   60180   60176
   60177   60178   60179   60177   60178   60179   60178   60179   60179       0
   60181   60182   60183   60184   60185   60186   60199   60182   60183   60184
   60183   60184   60185   60186   60187   60188   60192   60199   60200   60201
   60184   60185   60186   60199   60185   60186   60187   60188   60189   60190
   60191   60192   60193   60194   60195   60199   60200   60201   60202   60203
   60186   60187   60188   60192   60199   60200   60201   60187   60188   60189
   60190   60191   60192   60193   60194   60195   60196   60197   60198   60199
   60200   60201   60188   60189   60190   60191   60192   60193   60194   60195
   60199   60189   60190   60191   60192   60193   60194   60195   60199   60190
   60191   60192   60191   60192   60192   60193   60194   60195   60196   60197
   60198   60199   60194   60195   60196   60197   60198   60195   60196   60197
   60198   60196   60197   60198   60197   60198   60198       0   60200   60201
   60202   60203   60204   60205   60209   60201   60202   60203   60202   60203
   60204   60205   60206   60207   60208   60209   60210   60211   60203   60204
   60205   60209   60204   60205   60206   60207   60208   60209   60210   60211
   60212   60213   60205   60206   60207   60208   60209   60210   60211   60206
   60207   60208   60209   60210   60211   60207   60208   60209   60208   60209
   60209   60210   60211   60212   60213   60214   60215   60223   60211   60212
   60213   60212   60213   60214   60215   60216   60217   60218   60223   60224
   60225   60213   60214   60215   60223   60214   60215   60216   60217   60218
   60219   60220   60223   60224   60225   60226   60227   60215   60216   60217
   60218   60223   60224   60225   60216   60217   60218   60219   60220   60221
   60222   60223   60224   60225   60217   60218   60219   60220   60223   60218
   60219   60220   60223   60219   60220   60221   60222   60223   60220   60221
   60222   60221   60222   60222       0   60224   60225   60226   60227   60228
   60229   60233   60225   60226   60227   60226   60227   60228   60229   60230
   60231   60232   60233   60234   60235   60227   60228   60229   60233   60228
   60229   60230   60231   60232   60233   60234   60235   60236   60237   60229
   60230   60231   60232   60233   60234   60235   60230   60231   60232   60233
   60234   60235   60231   60232   60233   60232   60233   60233   60234   60235
   60236   60237   60238   60239   60250   60235   60236   60237   60236   60237
   60238   60239   60240   60241   60242   60250   60251   60252   60237   60238
   60239   60250   60238   60239   60240   60241   60242   60243   60248   60250
   60251   60252   60253   60254   60239   60240   60241   60242   60250   60251
   60252   60240   60241   60242   60243   60244   60246   60248   60249   60250
   60251   60252   60241   60242   60243   60248   60250   60242   60243   60248
   60250   60243   60244   60245   60246   60247   60248   60249   60250   60244
   60245   60246   60247   60248   60249   60245   60246   60247   60248   60249
   60246   60247   60248   60247   60248   60249   60248   60249   60249       0
   60251   60252   60253   60254   60255   60256   60274   60252   60253   60254
   60253   60254   60255   60256   60257   60258   60259   60274   60275   60276
   60254   60255   60256   60274   60255   60256   60257   60258   60259   60260
   60261   60262   60274   60275   60276   60277   60278   60256   60257   60258
   60259   60274   60275   60276   60257   60258   60259   60260   60261   60262
   60263   60264   60265   60274   60275   60276   60258   60259   60260   60261
   60262   60274   60259   60260   60261   60262   60274   60260   60261   60262
   60263   60264   60265   60266   60267   60274   60261   60262   60263   60264
   60265   60262   60263   60264   60265   60263   60264   60265   60266   60267
   60268   60271   60264   60265   60266   60267   60265   60266   60267   60266
   60267   60268   60269   60270   60271   60272   60273   60267   60268   60271
   60268   60269   60270   60271   60272   60273   60269   60270   60271   60272
   60273   60270   60271   60271   60272   60273   60273       0   60275   60276
   60277   60278   60279   60280   60296   60276   60277   60278   60277   60278
   60279   60280   60281   60282   60283   60296   60297   60298   60278   60279
   60280   60296   60279   60280   60281   60282   60283   60284   60285   60286
   60296   60297   60298   60299   60308   60280   60281   60282   60283   60296
   60297   60298   60281   60282   60283   60284   60285   60286   60287   60288
   60289   60296   60297   60298   60282   60283   60284   60285   60286   60296
   60283   60284   60285   60286   60296   60284   60285   60286   60287   60288
   60289   60290   60291   60292   60296   60285   60286   60287   60288   60289
   60286   60287   60288   60289   60287   60288   60289   60290   60291   60292
   60293   60294   60295   60288   60289   60290   60291   60292   60289   60290
   60291   60292   60290   60291   60292   60293   60294   60295   60291   60292
   60293   60294   60295   60292   60293   60294   60295   60293   60294   60295
   60294   60295   60295       0   60297   60298   60299   60300   60301   60302
   60305   60308   60309   60310   60298   60299   60308   60299   60300   60301
   60302   60303   60304   60305   60306   60307   60308   60309   60310   60311
   60312   60300   60301   60302   60303   60304   60305   60306   60307   60308
   60309   60310   60301   60302   60303   60304   60305   60308   60302   60303
   60304   60305   60308   60303   60304   60305   60306   60307   60308   60309
   60310   60304   60305   60306   60307   60308   60305   60306   60307   60308
   60306   60307   60308   60309   60310   60311   60312   60307   60308   60309
   60310   60308   60309   60310   60309   60310   60311   60312   60313   60314
   60310   60311   60312   60311   60312   60313   60314   60315   60316   60329
   60312   60313   60314   60313   60314   60315   60316   60317   60318   60319
   60329   60330   60331   60314   60315   60316   60329   60315   60316   60317
   60318   60319   60320   60321   60325   60329   60330   60331   60332   60333
   60316   60317   60318   60319   60329   60330   60331   60317   60318   60319
   60320   60321   60322   60323   60324   60325   60326   60327   60328   60329
   60330   60331   60318   60319   60320   60321   60325   60329   60319   60320
   60321   60325   60329   60320   60321   60322   60323   60324   60325   60326
   60327   60328   60329   60321   60322   60323   60324   60325   60326   60327
   60328   60322   60323   60324   60325   60326   60327   60328   60323   60324
   60325   60324   60325   60325   60326   60327   60328   60327   60328   60328
       0   60330   60331   60332   60333   60334   60335   60345   60331   60332
   60333   60332   60333   60334   60335   60336   60337   60341   60345   60346
   60347   60333   60334   60335   60345   60334   60335   60336   60337   60338
   60339   60340   60341   60342   60343   60344   60345   60346   60347   60348
   60349   60335   60336   60337   60341   60345   60346   60347   60336   60337
   60338   60339   60340   60341   60342   60343   60344   60345   60346   60347
   60337   60338   60339   60340   60341   60342   60343   60344   60345   60338
   60339   60340   60341   60342   60343   60344   60345   60339   60340   60341
   60340   60341   60341   60342   60343   60344   60345   60343   60344   60344
       0   60346   60347   60348   60349   60350   60351   60364   60347   60348
   60349   60348   60349   60350   60351   60352   60353   60357   60364   60365
   60366   60349   60350   60351   60364   60350   60351   60352   60353   60354
   60355   60356   60357   60358   60359   60360   60364   60365   60366   60367
   60368   60351   60352   60353   60357   60364   60365   60366   60352   60353
   60354   60355   60356   60357   60358   60359   60360   60361   60362   60363
   60364   60365   60366   60353   60354   60355   60356   60357   60358   60359
   60360   60364   60354   60355   60356   60357   60358   60359   60360   60364
   60355   60356   60357   60356   60357   60357   60358   60359   60360   60361
   60362   60363   60364   60359   60360   60361   60362   60363   60360   60361
   60362   60363   60361   60362   60363   60362   60363   60363       0   60365
   60366   60367   60368   60369   60370   60383   60366   60367   60368   60367
   60368   60369   60370   60371   60372   60376   60383   60384   60385   60368
   60369   60370   60383   60369   60370   60371   60372   60373   60374   60375
   60376   60377   60378   60379   60383   60384   60385   60386   60387   60370
   60371   60372   60376   60383   60384   60385   60371   60372   60373   60374
   60375   60376   60377   60378   60379   60380   60381   60382   60383   60384
   60385   60372   60373   60374   60375   60376   60377   60378   60379   60383
   60373   60374   60375   60376   60377   60378   60379   60383   60374   60375
   60376   60375   60376   60376   60377   60378   60379   60380   60381   60382
   60383   60378   60379   60380   60381   60382   60379   60380   60381   60382
   60380   60381   60382   60381   60382   60382       0   60384   60385   60386
   60387   60388   60389   60393   60385   60386   60387   60386   60387   60388
   60389   60390   60391   60392   60393   60394   60395   60387   60388   60389
   60393   60388   60389   60390   60391   60392   60393   60394   60395   60396
   60397   60389   60390   60391   60392   60393   60394   60395   60390   60391
   60392   60393   60394   60395   60391   60392   60393   60392   60393   60393
   60394   60395   60396   60397   60398   60399   60408   60395   60396   60397
   60396   60397   60398   60399   60400   60401   60402   60408   60409   60410
   60397   60398   60399   60408   60398   60399   60400   60401   60402   60403
   60404   60405   60408   60409   60410   60411   60412   60399   60400   60401
   60402   60408   60409   60410   60400   60401   60402   60403   60404   60405
   60406   60407   60408   60409   60410   60401   60402   60403   60404   60405
   60408   60402   60403   60404   60405   60408   60403   60404   60405   60406
   60407   60408   60404   60405   60406   60407   60405   60406   60407   60406
   60407   60407       0   60409   60410   60411   60412   60413   60414   60420
   60410   60411   60412   60411   60412   60413   60414   60415   60416   60417
   60420   60421   60422   60412   60413   60414   60420   60413   60414   60415
   60416   60417   60418   60419   60420   60421   60422   60423   60424   60414
   60415   60416   60417   60420   60421   60422   60415   60416   60417   60418
   60419   60420   60421   60422   60416   60417   60418   60419   60420   60417
   60418   60419   60420   60418   60419   60420   60419       0   60421   60422
   60423   60424   60425   60426   60436   60422   60423   60424   60423   60424
   60425   60426   60427   60428   60432   60436   60437   60438   60424   60425
   60426   60436   60425   60426   60427   60428   60429   60430   60431   60432
   60433   60434   60435   60436   60437   60438   60439   60440   60426   60427
   60428   60432   60436   60437   60438   60427   60428   60429   60430   60431
   60432   60433   60434   60435   60436   60437   60438   60428   60429   60430
   60431   60432   60433   60434   60435   60436   60429   60430   60431   60432
   60433   60434   60435   60436   60430   60431   60432   60431   60432   60432
   60433   60434   60435   60436   60434   60435   60435       0   60437   60438
   60439   60440   60441   60442   60448   60438   60439   60440   60439   60440
   60441   60442   60443   60444   60445   60448   60449   60450   60440   60441
   60442   60448   60441   60442   60443   60444   60445   60446   60447   60448
   60449   60450   60451   60452   60442   60443   60444   60445   60448   60449
   60450   60443   60444   60445   60446   60447   60448   60449   60450   60444
   60445   60446   60447   60448   60445   60446   60447   60448   60446   60447
   60448   60447       0   60449   60450   60451   60452   60453   60454   60455
   60450   60451   60452   60451   60452   60453   60454   60455   60456   60457
   60452   60453   60454   60455   60453   60454   60455   60456   60457   60458
   60459   60454   60455   60456   60457   60455   60456   60457   60456   60457
   60458   60459   60460   60461   60470   60457   60458   60459   60458   60459
   60460   60461   60462   60463   60464   60470   60471   60472   60459   60460
   60461   60470   60460   60461   60462   60463   60464   60465   60466   60467
   60470   60471   60472   60473   60474   60461   60462   60463   60464   60470
   60471   60472   60462   60463   60464   60465   60466   60467   60468   60469
   60470   60471   60472   60463   60464   60465   60466   60467   60470   60464
   60465   60466   60467   60470   60465   60466   60467   60468   60469   60470
   60466   60467   60468   60469   60467   60468   60469   60468   60469   60469
       0   60471   60472   60473   60474   60475   60476   60480   60472   60473
   60474   60473   60474   60475   60476   60477   60478   60479   60480   60481
   60482   60474   60475   60476   60480   60475   60476   60477   60478   60479
   60480   60481   60482   60483   60484   60476   60477   60478   60479   60480
   60481   60482   60477   60478   60479   60480   60481   60482   60478   60479
   60480   60479   60480   60480   60481   60482   60483   60484   60485   60486
   60499   60482   60483   60484   60483   60484   60485   60486   60487   60488
   60489   60499   60500   60501   60484   60485   60486   60499   60485   60486
   60487   60488   60489   60490   60491   60495   60499   60500   60501   60502
   60503   60486   60487   60488   60489   60499   60500   60501   60487   60488
   60489   60490   60491   60492   60493   60494   60495   60496   60497   60498
   60499   60500   60501   60488   60489   60490   60491   60495   60499   60489
   60490   60491   60495   60499   60490   60491   60492   60493   60494   60495
   60496   60497   60498   60499   60491   60492   60493   60494   60495   60496
   60497   60498   60492   60493   60494   60495   60496   60497   60498   60493
   60494   60495   60494   60495   60495   60496   60497   60498   60497   60498
   60498       0   60500   60501   60502   60503   60504   60505   60510   60501
   60502   60503   60502   60503   60504   60505   60506   60507   60508   60510
   60511   60512   60503   60504   60505   60510   60504   60505   60506   60507
   60508   60509   60510   60511   60512   60513   60514   60505   60506   60507
   60508   60510   60511   60512   60506   60507   60508   60509   60510   60511
   60512   60507   60508   60509   60510   60508   60509   60510   60509   60510
       0   60511   60512   60513   60514   60515   60516   60524   60512   60513
   60514   60513   60514   60515   60516   60517   60518   60522   60524   60525
   60526   60514   60515   60516   60524   60515   60516   60517   60518   60519
   60520   60521   60522   60523   60524   60525   60526   60527   60528   60516
   60517   60518   60522   60524   60525   60526   60517   60518   60519   60520
   60521   60522   60523   60524   60525   60526   60518   60519   60520   60521
   60522   60523   60524   60519   60520   60521   60522   60523   60524   60520
   60521   60522   60521   60522   60522   60523   60524       0   60525   60526
   60527   60528   60529   60530   60543   60526   60527   60528   60527   60528
   60529   60530   60531   60532   60533   60543   60544   60545   60528   60529
   60530   60543   60529   60530   60531   60532   60533   60534   60535   60539
   60543   60544   60545   60546   60547   60530   60531   60532   60533   60543
   60544   60545   60531   60532   60533   60534   60535   60536   60537   60538
   60539   60540   60541   60542   60543   60544   60545   60532   60533   60534
   60535   60539   60543   60533   60534   60535   60539   60543   60534   60535
   60536   60537   60538   60539   60540   60541   60542   60543   60535   60536
   60537   60538   60539   60540   60541   60542   60536   60537   60538   60539
   60540   60541   60542   60537   60538   60539   60538   60539   60539   60540
   60541   60542   60541   60542   60542       0   60544   60545   60546   60547
   60548   60549   60559   60545   60546   60547   60546   60547   60548   60549
   60550   60551   60555   60559   60560   60561   60547   60548   60549   60559
   60548   60549   60550   60551   60552   60553   60554   60555   60556   60557
   60558   60559   60560   60561   60562   60563   60549   60550   60551   60555
   60559   60560   60561   60550   60551   60552   60553   60554   60555   60556
   60557   60558   60559   60560   60561   60551   60552   60553   60554   60555
   60556   60557   60558   60559   60552   60553   60554   60555   60556   60557
   60558   60559   60553   60554   60555   60554   60555   60555   60556   60557
   60558   60559   60557   60558   60558       0   60560   60561   60562   60563
   60564   60565   60578   60561   60562   60563   60562   60563   60564   60565
   60566   60567   60568   60578   60579   60580   60563   60564   60565   60578
   60564   60565   60566   60567   60568   60569   60570   60574   60578   60579
   60580   60581   60582   60565   60566   60567   60568   60578   60579   60580
   60566   60567   60568   60569   60570   60571   60572   60573   60574   60575
   60576   60577   60578   60579   60580   60567   60568   60569   60570   60574
   60578   60568   60569   60570   60574   60578   60569   60570   60571   60572
   60573   60574   60575   60576   60577   60578   60570   60571   60572   60573
   60574   60575   60576   60577   60571   60572   60573   60574   60575   60576
   60577   60572   60573   60574   60573   60574   60574   60575   60576   60577
   60576   60577   60577       0   60579   60580   60581   60582   60583   60584
   60592   60580   60581   60582   60581   60582   60583   60584   60585   60586
   60587   60592   60593   60594   60582   60583   60584   60592   60583   60584
   60585   60586   60587   60588   60589   60592   60593   60594   60595   60596
   60584   60585   60586   60587   60592   60593   60594   60585   60586   60587
   60588   60589   60590   60591   60592   60593   60594   60586   60587   60588
   60589   60592   60587   60588   60589   60592   60588   60589   60590   60591
   60592   60589   60590   60591   60590   60591   60591       0   60593   60594
   60595   60596   60597   60598   60616   60594   60595   60596   60595   60596
   60597   60598   60599   60600   60601   60616   60617   60618   60596   60597
   60598   60616   60597   60598   60599   60600   60601   60602   60603   60604
   60616   60617   60618   60619   60620   60598   60599   60600   60601   60616
   60617   60618   60599   60600   60601   60602   60603   60604   60605   60606
   60607   60616   60617   60618   60600   60601   60602   60603   60604   60616
   60601   60602   60603   60604   60616   60602   60603   60604   60605   60606
   60607   60608   60609   60616   60603   60604   60605   60606   60607   60604
   60605   60606   60607   60605   60606   60607   60608   60609   60610   60613
   60606   60607   60608   60609   60607   60608   60609   60608   60609   60610
   60611   60612   60613   60614   60615   60609   60610   60613   60610   60611
   60612   60613   60614   60615   60611   60612   60613   60614   60615   60612
   60613   60613   60614   60615   60615       0   60617   60618   60619   60620
   60621   60622   60635   60618   60619   60620   60619   60620   60621   60622
   60623   60624   60625   60635   60636   60637   60620   60621   60622   60635
   60621   60622   60623   60624   60625   60626   60627   60631   60635   60636
   60637   60638   60639   60622   60623   60624   60625   60635   60636   60637
   60623   60624   60625   60626   60627   60628   60629   60630   60631   60632
   60633   60634   60635   60636   60637   60624   60625   60626   60627   60631
   60635   60625   60626   60627   60631   60635   60626   60627   60628   60629
   60630   60631   60632   60633   60634   60635   60627   60628   60629   60630
   60631   60632   60633   60634   60628   60629   60630   60631   60632   60633
   60634   60629   60630   60631   60630   60631   60631   60632   60633   60634
   60633   60634   60634       0   60636   60637   60638   60639   60640   60641
   60657   60637   60638   60639   60638   60639   60640   60641   60642   60643
   60644   60657   60658   60659   60639   60640   60641   60657   60640   60641
   60642   60643   60644   60645   60646   60647   60657   60658   60659   60660
   60661   60641   60642   60643   60644   60657   60658   60659   60642   60643
   60644   60645   60646   60647   60648   60649   60650   60657   60658   60659
   60643   60644   60645   60646   60647   60657   60644   60645   60646   60647
   60657   60645   60646   60647   60648   60649   60650   60651   60652   60653
   60657   60646   60647   60648   60649   60650   60647   60648   60649   60650
   60648   60649   60650   60651   60652   60653   60654   60655   60656   60649
   60650   60651   60652   60653   60650   60651   60652   60653   60651   60652
   60653   60654   60655   60656   60652   60653   60654   60655   60656   60653
   60654   60655   60656   60654   60655   60656   60655   60656   60656       0
   60658   60659   60660   60661   60662   60663   60673   60659   60660   60661
   60660   60661   60662   60663   60664   60665   60669   60673   60674   60675
   60661   60662   60663   60673   60662   60663   60664   60665   60666   60667
   60668   60669   60670   60671   60672   60673   60674   60675   60676   60677
   60663   60664   60665   60669   60673   60674   60675   60664   60665   60666
   60667   60668   60669   60670   60671   60672   60673   60674   60675   60665
   60666   60667   60668   60669   60670   60671   60672   60673   60666   60667
   60668   60669   60670   60671   60672   60673   60667   60668   60669   60668
   60669   60669   60670   60671   60672   60673   60671   60672   60672       0
   60674   60675   60676   60677   60678   60679   60680   60675   60676   60677
   60676   60677   60678   60679   60680   60681   60682   60677   60678   60679
   60680   60678   60679   60680   60681   60682   60683   60684   60679   60680
   60681   60682   60680   60681   60682   60681   60682   60683   60684   60685
   60686   60699   60682   60683   60684   60683   60684   60685   60686   60687
   60688   60689   60699   60700   60701   60684   60685   60686   60699   60685
   60686   60687   60688   60689   60690   60691   60695   60699   60700   60701
   60702   60703   60686   60687   60688   60689   60699   60700   60701   60687
   60688   60689   60690   60691   60692   60693   60694   60695   60696   60697
   60698   60699   60700   60701   60688   60689   60690   60691   60695   60699
   60689   60690   60691   60695   60699   60690   60691   60692   60693   60694
   60695   60696   60697   60698   60699   60691   60692   60693   60694   60695
   60696   60697   60698   60692   60693   60694   60695   60696   60697   60698
   60693   60694   60695   60694   60695   60695   60696   60697   60698   60697
   60698   60698       0   60700   60701   60702   60703   60704   60705   60716
   60701   60702   60703   60702   60703   60704   60705   60706   60707   60708
   60716   60717   60718   60703   60704   60705   60716   60704   60705   60706
   60707   60708   60709   60710   60711   60716   60717   60718   60719   60720
   60705   60706   60707   60708   60716   60717   60718   60706   60707   60708
   60709   60710   60711   60712   60713   60716   60717   60718   60707   60708
   60709   60710   60711   60716   60708   60709   60710   60711   60716   60709
   60710   60711   60712   60713   60714   60715   60716   60710   60711   60712
   60713   60711   60712   60713   60712   60713   60714   60715   60713   60714
   60715   60714   60715   60715       0   60717   60718   60719   60720   60721
   60722   60732   60718   60719   60720   60719   60720   60721   60722   60723
   60724   60728   60732   60733   60734   60720   60721   60722   60732   60721
   60722   60723   60724   60725   60726   60727   60728   60729   60730   60731
   60732   60733   60734   60735   60736   60722   60723   60724   60728   60732
   60733   60734   60723   60724   60725   60726   60727   60728   60729   60730
   60731   60732   60733   60734   60724   60725   60726   60727   60728   60729
   60730   60731   60732   60725   60726   60727   60728   60729   60730   60731
   60732   60726   60727   60728   60727   60728   60728   60729   60730   60731
   60732   60730   60731   60731       0   60733   60734   60735   60736   60737
   60738   60748   60734   60735   60736   60735   60736   60737   60738   60739
   60740   60744   60748   60749   60750   60736   60737   60738   60748   60737
   60738   60739   60740   60741   60742   60743   60744   60745   60746   60747
   60748   60749   60750   60751   60752   60738   60739   60740   60744   60748
   60749   60750   60739   60740   60741   60742   60743   60744   60745   60746
   60747   60748   60749   60750   60740   60741   60742   60743   60744   60745
   60746   60747   60748   60741   60742   60743   60744   60745   60746   60747
   60748   60742   60743   60744   60743   60744   60744   60745   60746   60747
   60748   60746   60747   60747       0   60749   60750   60751   60752   60753
   60754   60758   60750   60751   60752   60751   60752   60753   60754   60755
   60756   60757   60758   60759   60760   60752   60753   60754   60758   60753
   60754   60755   60756   60757   60758   60759   60760   60761   60762   60754
   60755   60756   60757   60758   60759   60760   60755   60756   60757   60758
   60759   60760   60756   60757   60758   60757   60758   60758   60759   60760
   60761   60762   60763   60764   60774   60760   60761   60762   60761   60762
   60763   60764   60765   60766   60770   60774   60775   60776   60762   60763
   60764   60774   60763   60764   60765   60766   60767   60768   60769   60770
   60771   60772   60773   60774   60775   60776   60777   60778   60764   60765
   60766   60770   60774   60775   60776   60765   60766   60767   60768   60769
   60770   60771   60772   60773   60774   60775   60776   60766   60767   60768
   60769   60770   60771   60772   60773   60774   60767   60768   60769   60770
   60771   60772   60773   60774   60768   60769   60770   60769   60770   60770
   60771   60772   60773   60774   60772   60773   60773       0   60775   60776
   60777   60778   60779   60780   60796   60776   60777   60778   60777   60778
   60779   60780   60781   60782   60783   60796   60797   60798   60778   60779
   60780   60796   60779   60780   60781   60782   60783   60784   60785   60786
   60796   60797   60798   60799   60800   60780   60781   60782   60783   60796
   60797   60798   60781   60782   60783   60784   60785   60786   60787   60788
   60789   60796   60797   60798   60782   60783   60784   60785   60786   60796
   60783   60784   60785   60786   60796   60784   60785   60786   60787   60788
   60789   60790   60791   60792   60796   60785   60786   60787   60788   60789
   60786   60787   60788   60789   60787   60788   60789   60790   60791   60792
   60793   60794   60795   60788   60789   60790   60791   60792   60789   60790
   60791   60792   60790   60791   60792   60793   60794   60795   60791   60792
   60793   60794   60795   60792   60793   60794   60795   60793   60794   60795
   60794   60795   60795       0   60797   60798   60799   60800   60801   60802
   60806   60798   60799   60800   60799   60800   60801   60802   60803   60804
   60805   60806   60807   60808   60800   60801   60802   60806   60801   60802
   60803   60804   60805   60806   60807   60808   60809   60818   60802   60803
   60804   60805   60806   60807   60808   60803   60804   60805   60806   60807
   60808   60804   60805   60806   60805   60806   60806   60807   60808   60809
   60810   60811   60812   60815   60818   60819   60820   60808   60809   60818
   60809   60810   60811   60812   60813   60814   60815   60816   60817   60818
   60819   60820   60821   60822   60810   60811   60812   60813   60814   60815
   60816   60817   60818   60819   60820   60811   60812   60813   60814   60815
   60818   60812   60813   60814   60815   60818   60813   60814   60815   60816
   60817   60818   60819   60820   60814   60815   60816   60817   60818   60815
   60816   60817   60818   60816   60817   60818   60819   60820   60821   60822
   60817   60818   60819   60820   60818   60819   60820   60819   60820   60821
   60822   60823   60824   60820   60821   60822   60821   60822   60823   60824
   60825   60826   60827   60822   60823   60824   60823   60824   60825   60826
   60827   60828   60829   60824   60825   60826   60827   60825   60826   60827
   60828   60829   60830   60831   60826   60827   60828   60829   60827   60828
   60829   60828   60829   60830   60831   60832   60833   60847   60829   60830
   60831   60830   60831   60832   60833   60834   60835   60836   60847   60848
   60849   60831   60832   60833   60847   60832   60833   60834   60835   60836
   60837   60845   60847   60848   60849   60850   60851   60833   60834   60835
   60836   60847   60848   60849   60834   60835   60836   60837   60838   60839
   60843   60845   60846   60847   60848   60849   60835   60836   60837   60845
   60847   60836   60837   60845   60847   60837   60838   60839   60840   60841
   60843   60844   60845   60846   60847   60838   60839   60840   60841   60842
   60843   60845   60846   60839   60840   60841   60845   60840   60841   60842
   60843   60844   60845   60841   60842   60843   60842   60843   60844   60845
   60846   60843   60844   60845   60844   60845   60846   60845   60846   60846
       0   60848   60849   60850   60851   60852   60853   60854   60849   60850
   60851   60850   60851   60852   60853   60854   60855   60856   60851   60852
   60853   60854   60852   60853   60854   60855   60856   60857   60858   60853
   60854   60855   60856   60854   60855   60856   60855   60856   60857   60858
   60859   60860   60866   60856   60857   60858   60857   60858   60859   60860
   60861   60862   60863   60866   60867   60868   60858   60859   60860   60866
   60859   60860   60861   60862   60863   60864   60865   60866   60867   60868
   60869   60870   60860   60861   60862   60863   60866   60867   60868   60861
   60862   60863   60864   60865   60866   60867   60868   60862   60863   60864
   60865   60866   60863   60864   60865   60866   60864   60865   60866   60865
       0   60867   60868   60869   60870   60871   60872   60880   60868   60869
   60870   60869   60870   60871   60872   60873   60874   60875   60880   60881
   60882   60870   60871   60872   60880   60871   60872   60873   60874   60875
   60876   60877   60880   60881   60882   60883   60884   60872   60873   60874
   60875   60880   60881   60882   60873   60874   60875   60876   60877   60878
   60879   60880   60881   60882   60874   60875   60876   60877   60880   60875
   60876   60877   60880   60876   60877   60878   60879   60880   60877   60878
   60879   60878   60879   60879       0   60881   60882   60883   60884   60885
   60886   60904   60882   60883   60884   60883   60884   60885   60886   60887
   60888   60889   60904   60905   60906   60884   60885   60886   60904   60885
   60886   60887   60888   60889   60890   60891   60892   60904   60905   60906
   60907   60908   60886   60887   60888   60889   60904   60905   60906   60887
   60888   60889   60890   60891   60892   60893   60894   60895   60904   60905
   60906   60888   60889   60890   60891   60892   60904   60889   60890   60891
   60892   60904   60890   60891   60892   60893   60894   60895   60896   60897
   60904   60891   60892   60893   60894   60895   60892   60893   60894   60895
   60893   60894   60895   60896   60897   60898   60901   60894   60895   60896
   60897   60895   60896   60897   60896   60897   60898   60899   60900   60901
   60902   60903   60897   60898   60901   60898   60899   60900   60901   60902
   60903   60899   60900   60901   60902   60903   60900   60901   60901   60902
   60903   60903       0   60905   60906   60907   60908   60909   60910   60926
   60906   60907   60908   60907   60908   60909   60910   60911   60912   60913
   60926   60927   60928   60908   60909   60910   60926   60909   60910   60911
   60912   60913   60914   60915   60916   60926   60927   60928   60929   60930
   60910   60911   60912   60913   60926   60927   60928   60911   60912   60913
   60914   60915   60916   60917   60918   60919   60926   60927   60928   60912
   60913   60914   60915   60916   60926   60913   60914   60915   60916   60926
   60914   60915   60916   60917   60918   60919   60920   60921   60922   60926
   60915   60916   60917   60918   60919   60916   60917   60918   60919   60917
   60918   60919   60920   60921   60922   60923   60924   60925   60918   60919
   60920   60921   60922   60919   60920   60921   60922   60920   60921   60922
   60923   60924   60925   60921   60922   60923   60924   60925   60922   60923
   60924   60925   60923   60924   60925   60924   60925   60925       0   60927
   60928   60929   60930   60931   60932   60940   60928   60929   60930   60929
   60930   60931   60932   60933   60934   60935   60940   60941   60942   60930
   60931   60932   60940   60931   60932   60933   60934   60935   60936   60937
   60940   60941   60942   60943   60944   60932   60933   60934   60935   60940
   60941   60942   60933   60934   60935   60936   60937   60938   60939   60940
   60941   60942   60934   60935   60936   60937   60940   60935   60936   60937
   60940   60936   60937   60938   60939   60940   60937   60938   60939   60938
   60939   60939       0   60941   60942   60943   60944   60945   60946   60957
   60942   60943   60944   60943   60944   60945   60946   60947   60948   60949
   60957   60958   60959   60944   60945   60946   60957   60945   60946   60947
   60948   60949   60950   60951   60952   60957   60958   60959   60960   60961
   60946   60947   60948   60949   60957   60958   60959   60947   60948   60949
   60950   60951   60952   60953   60954   60957   60958   60959   60948   60949
   60950   60951   60952   60957   60949   60950   60951   60952   60957   60950
   60951   60952   60953   60954   60955   60956   60957   60951   60952   60953
   60954   60952   60953   60954   60953   60954   60955   60956   60954   60955
   60956   60955   60956   60956       0   60958   60959   60960   60961   60962
   60963   60976   60959   60960   60961   60960   60961   60962   60963   60964
   60965   60966   60976   60977   60978   60961   60962   60963   60976   60962
   60963   60964   60965   60966   60967   60968   60972   60976   60977   60978
   60979   60980   60963   60964   60965   60966   60976   60977   60978   60964
   60965   60966   60967   60968   60969   60970   60971   60972   60973   60974
   60975   60976   60977   60978   60965   60966   60967   60968   60972   60976
   60966   60967   60968   60972   60976   60967   60968   60969   60970   60971
   60972   60973   60974   60975   60976   60968   60969   60970   60971   60972
   60973   60974   60975   60969   60970   60971   60972   60973   60974   60975
   60970   60971   60972   60971   60972   60972   60973   60974   60975   60974
   60975   60975       0   60977   60978   60979   60980   60981   60982   60998
   60978   60979   60980   60979   60980   60981   60982   60983   60984   60985
   60998   60999   61000   60980   60981   60982   60998   60981   60982   60983
   60984   60985   60986   60987   60988   60998   60999   61000   61001   61002
   60982   60983   60984   60985   60998   60999   61000   60983   60984   60985
   60986   60987   60988   60989   60990   60991   60998   60999   61000   60984
   60985   60986   60987   60988   60998   60985   60986   60987   60988   60998
   60986   60987   60988   60989   60990   60991   60992   60993   60994   60998
   60987   60988   60989   60990   60991   60988   60989   60990   60991   60989
   60990   60991   60992   60993   60994   60995   60996   60997   60990   60991
   60992   60993   60994   60991   60992   60993   60994   60992   60993   60994
   60995   60996   60997   60993   60994   60995   60996   60997   60994   60995
   60996   60997   60995   60996   60997   60996   60997   60997       0   60999
   61000   61001   61002   61003   61004   61010   61000   61001   61002   61001
   61002   61003   61004   61005   61006   61007   61010   61011   61012   61002
   61003   61004   61010   61003   61004   61005   61006   61007   61008   61009
   61010   61011   61012   61013   61014   61004   61005   61006   61007   61010
   61011   61012   61005   61006   61007   61008   61009   61010   61011   61012
   61006   61007   61008   61009   61010   61007   61008   61009   61010   61008
   61009   61010   61009       0   61011   61012   61013   61014   61015   61016
   61027   61012   61013   61014   61013   61014   61015   61016   61017   61018
   61019   61027   61028   61029   61014   61015   61016   61027   61015   61016
   61017   61018   61019   61020   61021   61022   61027   61028   61029   61030
   61031   61016   61017   61018   61019   61027   61028   61029   61017   61018
   61019   61020   61021   61022   61023   61027   61028   61029   61018   61019
   61020   61021   61022   61027   61019   61020   61021   61022   61027   61020
   61021   61022   61023   61024   61025   61026   61027   61021   61022   61023
   61022   61023   61023   61024   61025   61026   61024   61025   61026   61025
   61026   61026       0   61028   61029   61030   61031   61032   61033   61037
   61029   61030   61031   61030   61031   61032   61033   61034   61035   61036
   61037   61038   61039   61031   61032   61033   61037   61032   61033   61034
   61035   61036   61037   61038   61039   61040   61041   61033   61034   61035
   61036   61037   61038   61039   61034   61035   61036   61037   61038   61039
   61035   61036   61037   61036   61037   61037   61038   61039   61040   61041
   61042   61043   61056   61039   61040   61041   61040   61041   61042   61043
   61044   61045   61049   61056   61057   61058   61041   61042   61043   61056
   61042   61043   61044   61045   61046   61047   61048   61049   61050   61051
   61052   61056   61057   61058   61059   61060   61043   61044   61045   61049
   61056   61057   61058   61044   61045   61046   61047   61048   61049   61050
   61051   61052   61053   61054   61055   61056   61057   61058   61045   61046
   61047   61048   61049   61050   61051   61052   61056   61046   61047   61048
   61049   61050   61051   61052   61056   61047   61048   61049   61048   61049
   61049   61050   61051   61052   61053   61054   61055   61056   61051   61052
   61053   61054   61055   61052   61053   61054   61055   61053   61054   61055
   61054   61055   61055       0   61057   61058   61059   61060   61061   61062
   61066   61058   61059   61060   61059   61060   61061   61062   61063   61064
   61065   61066   61067   61068   61060   61061   61062   61066   61061   61062
   61063   61064   61065   61066   61067   61068   61069   61070   61062   61063
   61064   61065   61066   61067   61068   61063   61064   61065   61066   61067
   61068   61064   61065   61066   61065   61066   61066   61067   61068   61069
   61070   61071   61072   61080   61068   61069   61070   61069   61070   61071
   61072   61073   61074   61078   61080   61081   61082   61070   61071   61072
   61080   61071   61072   61073   61074   61075   61076   61077   61078   61079
   61080   61081   61082   61083   61084   61072   61073   61074   61078   61080
   61081   61082   61073   61074   61075   61076   61077   61078   61079   61080
   61081   61082   61074   61075   61076   61077   61078   61079   61080   61075
   61076   61077   61078   61079   61080   61076   61077   61078   61077   61078
   61078   61079   61080       0   61081   61082   61083   61084   61085   61086
   61087   61082   61083   61084   61083   61084   61085   61086   61087   61088
   61089   61084   61085   61086   61087   61085   61086   61087   61088   61089
   61090   61091   61086   61087   61088   61089   61087   61088   61089   61088
   61089   61090   61091   61092   61093   61094   61089   61090   61091   61090
   61091   61092   61093   61094   61095   61096   61091   61092   61093   61094
   61092   61093   61094   61095   61096   61097   61098   61093   61094   61095
   61096   61094   61095   61096   61095   61096   61097   61098   61099   61100
   61104   61096   61097   61098   61097   61098   61099   61100   61101   61102
   61103   61104   61105   61106   61098   61099   61100   61104   61099   61100
   61101   61102   61103   61104   61105   61106   61107   61108   61100   61101
   61102   61103   61104   61105   61106   61101   61102   61103   61104   61105
   61106   61102   61103   61104   61103   61104   61104   61105   61106   61107
   61108   61109   61110   61120   61106   61107   61108   61107   61108   61109
   61110   61111   61112   61116   61120   61121   61122   61108   61109   61110
   61120   61109   61110   61111   61112   61113   61114   61115   61116   61117
   61118   61119   61120   61121   61122   61123   61124   61110   61111   61112
   61116   61120   61121   61122   61111   61112   61113   61114   61115   61116
   61117   61118   61119   61120   61121   61122   61112   61113   61114   61115
   61116   61117   61118   61119   61120   61113   61114   61115   61116   61117
   61118   61119   61120   61114   61115   61116   61115   61116   61116   61117
   61118   61119   61120   61118   61119   61119       0   61121   61122   61123
   61124   61125   61126   61140   61122   61123   61124   61123   61124   61125
   61126   61127   61128   61129   61140   61141   61142   61124   61125   61126
   61140   61125   61126   61127   61128   61129   61130   61138   61140   61141
   61142   61143   61144   61126   61127   61128   61129   61140   61141   61142
   61127   61128   61129   61130   61131   61132   61136   61138   61139   61140
   61141   61142   61128   61129   61130   61138   61140   61129   61130   61138
   61140   61130   61131   61132   61133   61134   61136   61137   61138   61139
   61140   61131   61132   61133   61134   61135   61136   61138   61139   61132
   61133   61134   61138   61133   61134   61135   61136   61137   61138   61134
   61135   61136   61135   61136   61137   61138   61139   61136   61137   61138
   61137   61138   61139   61138   61139   61139       0   61141   61142   61143
   61144   61145   61146   61147   61142   61143   61144   61143   61144   61145
   61146   61147   61148   61149   61144   61145   61146   61147   61145   61146
   61147   61148   61149   61150   61151   61146   61147   61148   61149   61147
   61148   61149   61148   61149   61150   61151   61152   61153   61162   61149
   61150   61151   61150   61151   61152   61153   61154   61155   61156   61162
   61163   61164   61151   61152   61153   61162   61152   61153   61154   61155
   61156   61157   61158   61159   61162   61163   61164   61165   61166   61153
   61154   61155   61156   61162   61163   61164   61154   61155   61156   61157
   61158   61159   61160   61161   61162   61163   61164   61155   61156   61157
   61158   61159   61162   61156   61157   61158   61159   61162   61157   61158
   61159   61160   61161   61162   61158   61159   61160   61161   61159   61160
   61161   61160   61161   61161       0   61163   61164   61165   61166   61167
   61168   61177   61164   61165   61166   61165   61166   61167   61168   61169
   61170   61171   61177   61178   61179   61166   61167   61168   61177   61167
   61168   61169   61170   61171   61172   61173   61174   61177   61178   61179
   61180   61181   61168   61169   61170   61171   61177   61178   61179   61169
   61170   61171   61172   61173   61174   61175   61176   61177   61178   61179
   61170   61171   61172   61173   61174   61177   61171   61172   61173   61174
   61177   61172   61173   61174   61175   61176   61177   61173   61174   61175
   61176   61174   61175   61176   61175   61176   61176       0   61178   61179
   61180   61181   61182   61183   61184   61179   61180   61181   61180   61181
   61182   61183   61184   61185   61186   61181   61182   61183   61184   61182
   61183   61184   61185   61186   61187   61188   61183   61184   61185   61186
   61184   61185   61186   61185   61186   61187   61188   61189   61190   61203
   61186   61187   61188   61187   61188   61189   61190   61191   61192   61193
   61203   61204   61205   61188   61189   61190   61203   61189   61190   61191
   61192   61193   61194   61195   61199   61203   61204   61205   61206   61207
   61190   61191   61192   61193   61203   61204   61205   61191   61192   61193
   61194   61195   61196   61197   61198   61199   61200   61201   61202   61203
   61204   61205   61192   61193   61194   61195   61199   61203   61193   61194
   61195   61199   61203   61194   61195   61196   61197   61198   61199   61200
   61201   61202   61203   61195   61196   61197   61198   61199   61200   61201
   61202   61196   61197   61198   61199   61200   61201   61202   61197   61198
   61199   61198   61199   61199   61200   61201   61202   61201   61202   61202
       0   61204   61205   61206   61207   61208   61209   61217   61205   61206
   61207   61206   61207   61208   61209   61210   61211   61215   61217   61218
   61219   61207   61208   61209   61217   61208   61209   61210   61211   61212
   61213   61214   61215   61216   61217   61218   61219   61220   61221   61209
   61210   61211   61215   61217   61218   61219   61210   61211   61212   61213
   61214   61215   61216   61217   61218   61219   61211   61212   61213   61214
   61215   61216   61217   61212   61213   61214   61215   61216   61217   61213
   61214   61215   61214   61215   61215   61216   61217       0   61218   61219
   61220   61221   61222   61223   61236   61219   61220   61221   61220   61221
   61222   61223   61224   61225   61226   61236   61237   61238   61221   61222
   61223   61236   61222   61223   61224   61225   61226   61227   61228   61232
   61236   61237   61238   61239   61240   61223   61224   61225   61226   61236
   61237   61238   61224   61225   61226   61227   61228   61229   61230   61231
   61232   61233   61234   61235   61236   61237   61238   61225   61226   61227
   61228   61232   61236   61226   61227   61228   61232   61236   61227   61228
   61229   61230   61231   61232   61233   61234   61235   61236   61228   61229
   61230   61231   61232   61233   61234   61235   61229   61230   61231   61232
   61233   61234   61235   61230   61231   61232   61231   61232   61232   61233
   61234   61235   61234   61235   61235       0   61237   61238   61239   61240
   61241   61242   61250   61238   61239   61240   61239   61240   61241   61242
   61243   61244   61245   61250   61251   61252   61240   61241   61242   61250
   61241   61242   61243   61244   61245   61246   61247   61250   61251   61252
   61253   61254   61242   61243   61244   61245   61250   61251   61252   61243
   61244   61245   61246   61247   61248   61249   61250   61251   61252   61244
   61245   61246   61247   61250   61245   61246   61247   61250   61246   61247
   61248   61249   61250   61247   61248   61249   61248   61249   61249       0
   61251   61252   61253   61254   61255   61256   61269   61252   61253   61254
   61253   61254   61255   61256   61257   61258   61259   61269   61270   61271
   61254   61255   61256   61269   61255   61256   61257   61258   61259   61260
   61261   61265   61269   61270   61271   61272   61273   61256   61257   61258
   61259   61269   61270   61271   61257   61258   61259   61260   61261   61262
   61263   61264   61265   61266   61267   61268   61269   61270   61271   61258
   61259   61260   61261   61265   61269   61259   61260   61261   61265   61269
   61260   61261   61262   61263   61264   61265   61266   61267   61268   61269
   61261   61262   61263   61264   61265   61266   61267   61268   61262   61263
   61264   61265   61266   61267   61268   61263   61264   61265   61264   61265
   61265   61266   61267   61268   61267   61268   61268       0   61270   61271
   61272   61273   61274   61275   61284   61271   61272   61273   61272   61273
   61274   61275   61276   61277   61278   61284   61285   61286   61273   61274
   61275   61284   61274   61275   61276   61277   61278   61279   61280   61281
   61284   61285   61286   61287   61288   61275   61276   61277   61278   61284
   61285   61286   61276   61277   61278   61279   61280   61281   61282   61283
   61284   61285   61286   61277   61278   61279   61280   61281   61284   61278
   61279   61280   61281   61284   61279   61280   61281   61282   61283   61284
   61280   61281   61282   61283   61281   61282   61283   61282   61283   61283
       0   61285   61286   61287   61288   61289   61290   61296   61286   61287
   61288   61287   61288   61289   61290   61291   61292   61293   61296   61297
   61298   61288   61289   61290   61296   61289   61290   61291   61292   61293
   61294   61295   61296   61297   61298   61299   61300   61290   61291   61292
   61293   61296   61297   61298   61291   61292   61293   61294   61295   61296
   61297   61298   61292   61293   61294   61295   61296   61293   61294   61295
   61296   61294   61295   61296   61295       0   61297   61298   61299   61300
   61301   61302   61312   61298   61299   61300   61299   61300   61301   61302
   61303   61304   61308   61312   61313   61314   61300   61301   61302   61312
   61301   61302   61303   61304   61305   61306   61307   61308   61309   61310
   61311   61312   61313   61314   61315   61316   61302   61303   61304   61308
   61312   61313   61314   61303   61304   61305   61306   61307   61308   61309
   61310   61311   61312   61313   61314   61304   61305   61306   61307   61308
   61309   61310   61311   61312   61305   61306   61307   61308   61309   61310
   61311   61312   61306   61307   61308   61307   61308   61308   61309   61310
   61311   61312   61310   61311   61311       0   61313   61314   61315   61316
   61317   61318   61329   61314   61315   61316   61315   61316   61317   61318
   61319   61320   61321   61329   61330   61331   61316   61317   61318   61329
   61317   61318   61319   61320   61321   61322   61323   61324   61329   61330
   61331   61332   61341   61318   61319   61320   61321   61329   61330   61331
   61319   61320   61321   61322   61323   61324   61325   61326   61329   61330
   61331   61320   61321   61322   61323   61324   61329   61321   61322   61323
   61324   61329   61322   61323   61324   61325   61326   61327   61328   61329
   61323   61324   61325   61326   61324   61325   61326   61325   61326   61327
   61328   61326   61327   61328   61327   61328   61328       0   61330   61331
   61332   61333   61334   61335   61338   61341   61342   61343   61331   61332
   61341   61332   61333   61334   61335   61336   61337   61338   61339   61340
   61341   61342   61343   61344   61345   61333   61334   61335   61336   61337
   61338   61339   61340   61341   61342   61343   61334   61335   61336   61337
   61338   61341   61335   61336   61337   61338   61341   61336   61337   61338
   61339   61340   61341   61342   61343   61337   61338   61339   61340   61341
   61338   61339   61340   61341   61339   61340   61341   61342   61343   61344
   61345   61340   61341   61342   61343   61341   61342   61343   61342   61343
   61344   61345   61346   61347   61343   61344   61345   61344   61345   61346
   61347   61348   61349   61360   61345   61346   61347   61346   61347   61348
   61349   61350   61351   61352   61360   61361   61362   61347   61348   61349
   61360   61348   61349   61350   61351   61352   61353   61358   61360   61361
   61362   61363   61364   61349   61350   61351   61352   61360   61361   61362
   61350   61351   61352   61353   61354   61356   61358   61359   61360   61361
   61362   61351   61352   61353   61358   61360   61352   61353   61358   61360
   61353   61354   61355   61356   61357   61358   61359   61360   61354   61355
   61356   61357   61358   61359   61355   61356   61357   61358   61359   61356
   61357   61358   61357   61358   61359   61358   61359   61359       0   61361
   61362   61363   61364   61365   61366   61372   61362   61363   61364   61363
   61364   61365   61366   61367   61368   61369   61372   61373   61374   61364
   61365   61366   61372   61365   61366   61367   61368   61369   61370   61371
   61372   61373   61374   61375   61376   61366   61367   61368   61369   61372
   61373   61374   61367   61368   61369   61370   61371   61372   61373   61374
   61368   61369   61370   61371   61372   61369   61370   61371   61372   61370
   61371   61372   61371       0   61373   61374   61375   61376   61377   61378
   61391   61374   61375   61376   61375   61376   61377   61378   61379   61380
   61381   61391   61392   61393   61376   61377   61378   61391   61377   61378
   61379   61380   61381   61382   61383   61387   61391   61392   61393   61394
   61395   61378   61379   61380   61381   61391   61392   61393   61379   61380
   61381   61382   61383   61384   61385   61386   61387   61388   61389   61390
   61391   61392   61393   61380   61381   61382   61383   61387   61391   61381
   61382   61383   61387   61391   61382   61383   61384   61385   61386   61387
   61388   61389   61390   61391   61383   61384   61385   61386   61387   61388
   61389   61390   61384   61385   61386   61387   61388   61389   61390   61385
   61386   61387   61386   61387   61387   61388   61389   61390   61389   61390
   61390       0   61392   61393   61394   61395   61396   61397   61398   61393
   61394   61395   61394   61395   61396   61397   61398   61399   61400   61395
   61396   61397   61398   61396   61397   61398   61399   61400   61401   61402
   61397   61398   61399   61400   61398   61399   61400   61399   61400   61401
   61402   61403   61404   61420   61400   61401   61402   61401   61402   61403
   61404   61405   61406   61407   61420   61421   61422   61402   61403   61404
   61420   61403   61404   61405   61406   61407   61408   61409   61410   61420
   61421   61422   61423   61424   61404   61405   61406   61407   61420   61421
   61422   61405   61406   61407   61408   61409   61410   61411   61412   61413
   61420   61421   61422   61406   61407   61408   61409   61410   61420   61407
   61408   61409   61410   61420   61408   61409   61410   61411   61412   61413
   61414   61415   61416   61420   61409   61410   61411   61412   61413   61410
   61411   61412   61413   61411   61412   61413   61414   61415   61416   61417
   61418   61419   61412   61413   61414   61415   61416   61413   61414   61415
   61416   61414   61415   61416   61417   61418   61419   61415   61416   61417
   61418   61419   61416   61417   61418   61419   61417   61418   61419   61418
   61419   61419       0   61421   61422   61423   61424   61425   61426   61436
   61422   61423   61424   61423   61424   61425   61426   61427   61428   61432
   61436   61437   61438   61424   61425   61426   61436   61425   61426   61427
   61428   61429   61430   61431   61432   61433   61434   61435   61436   61437
   61438   61439   61440   61426   61427   61428   61432   61436   61437   61438
   61427   61428   61429   61430   61431   61432   61433   61434   61435   61436
   61437   61438   61428   61429   61430   61431   61432   61433   61434   61435
   61436   61429   61430   61431   61432   61433   61434   61435   61436   61430
   61431   61432   61431   61432   61432   61433   61434   61435   61436   61434
   61435   61435       0   61437   61438   61439   61440   61441   61442   61443
   61438   61439   61440   61439   61440   61441   61442   61443   61444   61445
   61440   61441   61442   61443   61441   61442   61443   61444   61445   61446
   61447   61442   61443   61444   61445   61443   61444   61445   61444   61445
   61446   61447   61448   61449   61458   61445   61446   61447   61446   61447
   61448   61449   61450   61451   61452   61458   61459   61460   61447   61448
   61449   61458   61448   61449   61450   61451   61452   61453   61454   61455
   61458   61459   61460   61461   61462   61449   61450   61451   61452   61458
   61459   61460   61450   61451   61452   61453   61454   61455   61456   61457
   61458   61459   61460   61451   61452   61453   61454   61455   61458   61452
   61453   61454   61455   61458   61453   61454   61455   61456   61457   61458
   61454   61455   61456   61457   61455   61456   61457   61456   61457   61457
       0   61459   61460   61461   61462   61463   61464   61474   61460   61461
   61462   61461   61462   61463   61464   61465   61466   61470   61474   61475
   61476   61462   61463   61464   61474   61463   61464   61465   61466   61467
   61468   61469   61470   61471   61472   61473   61474   61475   61476   61477
   61478   61464   61465   61466   61470   61474   61475   61476   61465   61466
   61467   61468   61469   61470   61471   61472   61473   61474   61475   61476
   61466   61467   61468   61469   61470   61471   61472   61473   61474   61467
   61468   61469   61470   61471   61472   61473   61474   61468   61469   61470
   61469   61470   61470   61471   61472   61473   61474   61472   61473   61473
       0   61475   61476   61477   61478   61479   61480   61493   61476   61477
   61478   61477   61478   61479   61480   61481   61482   61486   61493   61494
   61495   61478   61479   61480   61493   61479   61480   61481   61482   61483
   61484   61485   61486   61487   61488   61489   61493   61494   61495   61496
   61497   61480   61481   61482   61486   61493   61494   61495   61481   61482
   61483   61484   61485   61486   61487   61488   61489   61490   61491   61492
   61493   61494   61495   61482   61483   61484   61485   61486   61487   61488
   61489   61493   61483   61484   61485   61486   61487   61488   61489   61493
   61484   61485   61486   61485   61486   61486   61487   61488   61489   61490
   61491   61492   61493   61488   61489   61490   61491   61492   61489   61490
   61491   61492   61490   61491   61492   61491   61492   61492       0   61494
   61495   61496   61497   61498   61499   61509   61495   61496   61497   61496
   61497   61498   61499   61500   61501   61505   61509   61510   61511   61497
   61498   61499   61509   61498   61499   61500   61501   61502   61503   61504
   61505   61506   61507   61508   61509   61510   61511   61512   61513   61499
   61500   61501   61505   61509   61510   61511   61500   61501   61502   61503
   61504   61505   61506   61507   61508   61509   61510   61511   61501   61502
   61503   61504   61505   61506   61507   61508   61509   61502   61503   61504
   61505   61506   61507   61508   61509   61503   61504   61505   61504   61505
   61505   61506   61507   61508   61509   61507   61508   61508       0   61510
   61511   61512   61513   61514   61515   61523   61511   61512   61513   61512
   61513   61514   61515   61516   61517   61521   61523   61524   61525   61513
   61514   61515   61523   61514   61515   61516   61517   61518   61519   61520
   61521   61522   61523   61524   61525   61526   61527   61515   61516   61517
   61521   61523   61524   61525   61516   61517   61518   61519   61520   61521
   61522   61523   61524   61525   61517   61518   61519   61520   61521   61522
   61523   61518   61519   61520   61521   61522   61523   61519   61520   61521
   61520   61521   61521   61522   61523       0   61524   61525   61526   61527
   61528   61529   61545   61525   61526   61527   61526   61527   61528   61529
   61530   61531   61532   61545   61546   61547   61527   61528   61529   61545
   61528   61529   61530   61531   61532   61533   61534   61535   61545   61546
   61547   61548   61549   61529   61530   61531   61532   61545   61546   61547
   61530   61531   61532   61533   61534   61535   61536   61537   61538   61545
   61546   61547   61531   61532   61533   61534   61535   61545   61532   61533
   61534   61535   61545   61533   61534   61535   61536   61537   61538   61539
   61540   61541   61545   61534   61535   61536   61537   61538   61535   61536
   61537   61538   61536   61537   61538   61539   61540   61541   61542   61543
   61544   61537   61538   61539   61540   61541   61538   61539   61540   61541
   61539   61540   61541   61542   61543   61544   61540   61541   61542   61543
   61544   61541   61542   61543   61544   61542   61543   61544   61543   61544
   61544       0   61546   61547   61548   61549   61550   61551   61557   61547
   61548   61549   61548   61549   61550   61551   61552   61553   61554   61557
   61558   61559   61549   61550   61551   61557   61550   61551   61552   61553
   61554   61555   61556   61557   61558   61559   61560   61561   61551   61552
   61553   61554   61557   61558   61559   61552   61553   61554   61555   61556
   61557   61558   61559   61553   61554   61555   61556   61557   61554   61555
   61556   61557   61555   61556   61557   61556       0   61558   61559   61560
   61561   61562   61563   61569   61559   61560   61561   61560   61561   61562
   61563   61564   61565   61566   61569   61570   61571   61561   61562   61563
   61569   61562   61563   61564   61565   61566   61567   61568   61569   61570
   61571   61572   61573   61563   61564   61565   61566   61569   61570   61571
   61564   61565   61566   61567   61568   61569   61570   61571   61565   61566
   61567   61568   61569   61566   61567   61568   61569   61567   61568   61569
   61568       0   61570   61571   61572   61573   61574   61575   61579   61571
   61572   61573   61572   61573   61574   61575   61576   61577   61578   61579
   61580   61581   61573   61574   61575   61579   61574   61575   61576   61577
   61578   61579   61580   61581   61582   61583   61575   61576   61577   61578
   61579   61580   61581   61576   61577   61578   61579   61580   61581   61577
   61578   61579   61578   61579   61579   61580   61581   61582   61583   61584
   61585   61596   61581   61582   61583   61582   61583   61584   61585   61586
   61587   61588   61596   61597   61598   61583   61584   61585   61596   61584
   61585   61586   61587   61588   61589   61590   61591   61596   61597   61598
   61599   61600   61585   61586   61587   61588   61596   61597   61598   61586
   61587   61588   61589   61590   61591   61592   61596   61597   61598   61587
   61588   61589   61590   61591   61596   61588   61589   61590   61591   61596
   61589   61590   61591   61592   61593   61594   61595   61596   61590   61591
   61592   61591   61592   61592   61593   61594   61595   61593   61594   61595
   61594   61595   61595       0   61597   61598   61599   61600   61601   61602
   61615   61598   61599   61600   61599   61600   61601   61602   61603   61604
   61605   61615   61616   61617   61600   61601   61602   61615   61601   61602
   61603   61604   61605   61606   61607   61611   61615   61616   61617   61618
   61619   61602   61603   61604   61605   61615   61616   61617   61603   61604
   61605   61606   61607   61608   61609   61610   61611   61612   61613   61614
   61615   61616   61617   61604   61605   61606   61607   61611   61615   61605
   61606   61607   61611   61615   61606   61607   61608   61609   61610   61611
   61612   61613   61614   61615   61607   61608   61609   61610   61611   61612
   61613   61614   61608   61609   61610   61611   61612   61613   61614   61609
   61610   61611   61610   61611   61611   61612   61613   61614   61613   61614
   61614       0   61616   61617   61618   61619   61620   61621   61634   61617
   61618   61619   61618   61619   61620   61621   61622   61623   61624   61634
   61635   61636   61619   61620   61621   61634   61620   61621   61622   61623
   61624   61625   61626   61630   61634   61635   61636   61637   61638   61621
   61622   61623   61624   61634   61635   61636   61622   61623   61624   61625
   61626   61627   61628   61629   61630   61631   61632   61633   61634   61635
   61636   61623   61624   61625   61626   61630   61634   61624   61625   61626
   61630   61634   61625   61626   61627   61628   61629   61630   61631   61632
   61633   61634   61626   61627   61628   61629   61630   61631   61632   61633
   61627   61628   61629   61630   61631   61632   61633   61628   61629   61630
   61629   61630   61630   61631   61632   61633   61632   61633   61633       0
   61635   61636   61637   61638   61639   61640   61656   61636   61637   61638
   61637   61638   61639   61640   61641   61642   61643   61656   61657   61658
   61638   61639   61640   61656   61639   61640   61641   61642   61643   61644
   61645   61646   61656   61657   61658   61659   61660   61640   61641   61642
   61643   61656   61657   61658   61641   61642   61643   61644   61645   61646
   61647   61648   61649   61656   61657   61658   61642   61643   61644   61645
   61646   61656   61643   61644   61645   61646   61656   61644   61645   61646
   61647   61648   61649   61650   61651   61652   61656   61645   61646   61647
   61648   61649   61646   61647   61648   61649   61647   61648   61649   61650
   61651   61652   61653   61654   61655   61648   61649   61650   61651   61652
   61649   61650   61651   61652   61650   61651   61652   61653   61654   61655
   61651   61652   61653   61654   61655   61652   61653   61654   61655   61653
   61654   61655   61654   61655   61655       0   61657   61658   61659   61660
   61661   61662   61663   61658   61659   61660   61659   61660   61661   61662
   61663   61664   61665   61660   61661   61662   61663   61661   61662   61663
   61664   61665   61666   61667   61662   61663   61664   61665   61663   61664
   61665   61664   61665   61666   61667   61668   61669   61685   61665   61666
   61667   61666   61667   61668   61669   61670   61671   61672   61685   61686
   61687   61667   61668   61669   61685   61668   61669   61670   61671   61672
   61673   61674   61675   61685   61686   61687   61688   61689   61669   61670
   61671   61672   61685   61686   61687   61670   61671   61672   61673   61674
   61675   61676   61677   61678   61685   61686   61687   61671   61672   61673
   61674   61675   61685   61672   61673   61674   61675   61685   61673   61674
   61675   61676   61677   61678   61679   61680   61681   61685   61674   61675
   61676   61677   61678   61675   61676   61677   61678   61676   61677   61678
   61679   61680   61681   61682   61683   61684   61677   61678   61679   61680
   61681   61678   61679   61680   61681   61679   61680   61681   61682   61683
   61684   61680   61681   61682   61683   61684   61681   61682   61683   61684
   61682   61683   61684   61683   61684   61684       0   61686   61687   61688
   61689   61690   61691   61692   61687   61688   61689   61688   61689   61690
   61691   61692   61693   61694   61689   61690   61691   61692   61690   61691
   61692   61693   61694   61695   61696   61691   61692   61693   61694   61692
   61693   61694   61693   61694   61695   61696   61697   61698   61704   61694
   61695   61696   61695   61696   61697   61698   61699   61700   61701   61704
   61705   61706   61696   61697   61698   61704   61697   61698   61699   61700
   61701   61702   61703   61704   61705   61706   61707   61708   61698   61699
   61700   61701   61704   61705   61706   61699   61700   61701   61702   61703
   61704   61705   61706   61700   61701   61702   61703   61704   61701   61702
   61703   61704   61702   61703   61704   61703       0   61705   61706   61707
   61708   61709   61710   61726   61706   61707   61708   61707   61708   61709
   61710   61711   61712   61713   61726   61727   61728   61708   61709   61710
   61726   61709   61710   61711   61712   61713   61714   61715   61716   61726
   61727   61728   61729   61730   61710   61711   61712   61713   61726   61727
   61728   61711   61712   61713   61714   61715   61716   61717   61718   61719
   61726   61727   61728   61712   61713   61714   61715   61716   61726   61713
   61714   61715   61716   61726   61714   61715   61716   61717   61718   61719
   61720   61721   61722   61726   61715   61716   61717   61718   61719   61716
   61717   61718   61719   61717   61718   61719   61720   61721   61722   61723
   61724   61725   61718   61719   61720   61721   61722   61719   61720   61721
   61722   61720   61721   61722   61723   61724   61725   61721   61722   61723
   61724   61725   61722   61723   61724   61725   61723   61724   61725   61724
   61725   61725       0   61727   61728   61729   61730   61731   61732   61736
   61728   61729   61730   61729   61730   61731   61732   61733   61734   61735
   61736   61737   61738   61730   61731   61732   61736   61731   61732   61733
   61734   61735   61736   61737   61738   61739   61740   61732   61733   61734
   61735   61736   61737   61738   61733   61734   61735   61736   61737   61738
   61734   61735   61736   61735   61736   61736   61737   61738   61739   61740
   61741   61742   61753   61738   61739   61740   61739   61740   61741   61742
   61743   61744   61745   61753   61754   61755   61740   61741   61742   61753
   61741   61742   61743   61744   61745   61746   61747   61748   61753   61754
   61755   61756   61757   61742   61743   61744   61745   61753   61754   61755
   61743   61744   61745   61746   61747   61748   61749   61750   61753   61754
   61755   61744   61745   61746   61747   61748   61753   61745   61746   61747
   61748   61753   61746   61747   61748   61749   61750   61751   61752   61753
   61747   61748   61749   61750   61748   61749   61750   61749   61750   61751
   61752   61750   61751   61752   61751   61752   61752       0   61754   61755
   61756   61757   61758   61759   61772   61755   61756   61757   61756   61757
   61758   61759   61760   61761   61765   61772   61773   61774   61757   61758
   61759   61772   61758   61759   61760   61761   61762   61763   61764   61765
   61766   61767   61768   61772   61773   61774   61775   61776   61759   61760
   61761   61765   61772   61773   61774   61760   61761   61762   61763   61764
   61765   61766   61767   61768   61769   61770   61771   61772   61773   61774
   61761   61762   61763   61764   61765   61766   61767   61768   61772   61762
   61763   61764   61765   61766   61767   61768   61772   61763   61764   61765
   61764   61765   61765   61766   61767   61768   61769   61770   61771   61772
   61767   61768   61769   61770   61771   61768   61769   61770   61771   61769
   61770   61771   61770   61771   61771       0   61773   61774   61775   61776
   61777   61778   61787   61774   61775   61776   61775   61776   61777   61778
   61779   61780   61781   61787   61788   61789   61776   61777   61778   61787
   61777   61778   61779   61780   61781   61782   61783   61784   61787   61788
   61789   61790   61791   61778   61779   61780   61781   61787   61788   61789
   61779   61780   61781   61782   61783   61784   61785   61786   61787   61788
   61789   61780   61781   61782   61783   61784   61787   61781   61782   61783
   61784   61787   61782   61783   61784   61785   61786   61787   61783   61784
   61785   61786   61784   61785   61786   61785   61786   61786       0   61788
   61789   61790   61791   61792   61793   61809   61789   61790   61791   61790
   61791   61792   61793   61794   61795   61796   61809   61810   61811   61791
   61792   61793   61809   61792   61793   61794   61795   61796   61797   61798
   61799   61809   61810   61811   61812   61813   61793   61794   61795   61796
   61809   61810   61811   61794   61795   61796   61797   61798   61799   61800
   61801   61802   61809   61810   61811   61795   61796   61797   61798   61799
   61809   61796   61797   61798   61799   61809   61797   61798   61799   61800
   61801   61802   61803   61804   61805   61809   61798   61799   61800   61801
   61802   61799   61800   61801   61802   61800   61801   61802   61803   61804
   61805   61806   61807   61808   61801   61802   61803   61804   61805   61802
   61803   61804   61805   61803   61804   61805   61806   61807   61808   61804
   61805   61806   61807   61808   61805   61806   61807   61808   61806   61807
   61808   61807   61808   61808       0   61810   61811   61812   61813   61814
   61815   61833   61811   61812   61813   61812   61813   61814   61815   61816
   61817   61818   61833   61834   61835   61813   61814   61815   61833   61814
   61815   61816   61817   61818   61819   61820   61821   61833   61834   61835
   61836   61837   61815   61816   61817   61818   61833   61834   61835   61816
   61817   61818   61819   61820   61821   61822   61823   61824   61833   61834
   61835   61817   61818   61819   61820   61821   61833   61818   61819   61820
   61821   61833   61819   61820   61821   61822   61823   61824   61825   61826
   61833   61820   61821   61822   61823   61824   61821   61822   61823   61824
   61822   61823   61824   61825   61826   61827   61830   61823   61824   61825
   61826   61824   61825   61826   61825   61826   61827   61828   61829   61830
   61831   61832   61826   61827   61830   61827   61828   61829   61830   61831
   61832   61828   61829   61830   61831   61832   61829   61830   61830   61831
   61832   61832       0   61834   61835   61836   61837   61838   61839   61852
   61835   61836   61837   61836   61837   61838   61839   61840   61841   61845
   61852   61853   61854   61837   61838   61839   61852   61838   61839   61840
   61841   61842   61843   61844   61845   61846   61847   61848   61852   61853
   61854   61855   61856   61839   61840   61841   61845   61852   61853   61854
   61840   61841   61842   61843   61844   61845   61846   61847   61848   61849
   61850   61851   61852   61853   61854   61841   61842   61843   61844   61845
   61846   61847   61848   61852   61842   61843   61844   61845   61846   61847
   61848   61852   61843   61844   61845   61844   61845   61845   61846   61847
   61848   61849   61850   61851   61852   61847   61848   61849   61850   61851
   61848   61849   61850   61851   61849   61850   61851   61850   61851   61851
       0   61853   61854   61855   61856   61857   61858   61869   61854   61855
   61856   61855   61856   61857   61858   61859   61860   61861   61869   61870
   61871   61856   61857   61858   61869   61857   61858   61859   61860   61861
   61862   61863   61864   61869   61870   61871   61872   61873   61858   61859
   61860   61861   61869   61870   61871   61859   61860   61861   61862   61863
   61864   61865   61866   61869   61870   61871   61860   61861   61862   61863
   61864   61869   61861   61862   61863   61864   61869   61862   61863   61864
   61865   61866   61867   61868   61869   61863   61864   61865   61866   61864
   61865   61866   61865   61866   61867   61868   61866   61867   61868   61867
   61868   61868       0   61870   61871   61872   61873   61874   61875   61884
   61871   61872   61873   61872   61873   61874   61875   61876   61877   61878
   61884   61885   61886   61873   61874   61875   61884   61874   61875   61876
   61877   61878   61879   61880   61881   61884   61885   61886   61887   61888
   61875   61876   61877   61878   61884   61885   61886   61876   61877   61878
   61879   61880   61881   61882   61883   61884   61885   61886   61877   61878
   61879   61880   61881   61884   61878   61879   61880   61881   61884   61879
   61880   61881   61882   61883   61884   61880   61881   61882   61883   61881
   61882   61883   61882   61883   61883       0   61885   61886   61887   61888
   61889   61890   61903   61886   61887   61888   61887   61888   61889   61890
   61891   61892   61896   61903   61904   61905   61888   61889   61890   61903
   61889   61890   61891   61892   61893   61894   61895   61896   61897   61898
   61899   61903   61904   61905   61906   61907   61890   61891   61892   61896
   61903   61904   61905   61891   61892   61893   61894   61895   61896   61897
   61898   61899   61900   61901   61902   61903   61904   61905   61892   61893
   61894   61895   61896   61897   61898   61899   61903   61893   61894   61895
   61896   61897   61898   61899   61903   61894   61895   61896   61895   61896
   61896   61897   61898   61899   61900   61901   61902   61903   61898   61899
   61900   61901   61902   61899   61900   61901   61902   61900   61901   61902
   61901   61902   61902       0   61904   61905   61906   61907   61908   61909
   61922   61905   61906   61907   61906   61907   61908   61909   61910   61911
   61915   61922   61923   61924   61907   61908   61909   61922   61908   61909
   61910   61911   61912   61913   61914   61915   61916   61917   61918   61922
   61923   61924   61925   61926   61909   61910   61911   61915   61922   61923
   61924   61910   61911   61912   61913   61914   61915   61916   61917   61918
   61919   61920   61921   61922   61923   61924   61911   61912   61913   61914
   61915   61916   61917   61918   61922   61912   61913   61914   61915   61916
   61917   61918   61922   61913   61914   61915   61914   61915   61915   61916
   61917   61918   61919   61920   61921   61922   61917   61918   61919   61920
   61921   61918   61919   61920   61921   61919   61920   61921   61920   61921
   61921       0   61923   61924   61925   61926   61927   61928   61937   61924
   61925   61926   61925   61926   61927   61928   61929   61930   61931   61937
   61938   61939   61926   61927   61928   61937   61927   61928   61929   61930
   61931   61932   61933   61934   61937   61938   61939   61940   61941   61928
   61929   61930   61931   61937   61938   61939   61929   61930   61931   61932
   61933   61934   61935   61936   61937   61938   61939   61930   61931   61932
   61933   61934   61937   61931   61932   61933   61934   61937   61932   61933
   61934   61935   61936   61937   61933   61934   61935   61936   61934   61935
   61936   61935   61936   61936       0   61938   61939   61940   61941   61942
   61943   61954   61939   61940   61941   61940   61941   61942   61943   61944
   61945   61946   61954   61955   61956   61941   61942   61943   61954   61942
   61943   61944   61945   61946   61947   61948   61949   61954   61955   61956
   61957   61958   61943   61944   61945   61946   61954   61955   61956   61944
   61945   61946   61947   61948   61949   61950   61951   61954   61955   61956
   61945   61946   61947   61948   61949   61954   61946   61947   61948   61949
   61954   61947   61948   61949   61950   61951   61952   61953   61954   61948
   61949   61950   61951   61949   61950   61951   61950   61951   61952   61953
   61951   61952   61953   61952   61953   61953       0   61955   61956   61957
   61958   61959   61960   61973   61956   61957   61958   61957   61958   61959
   61960   61961   61962   61963   61973   61974   61975   61958   61959   61960
   61973   61959   61960   61961   61962   61963   61964   61965   61969   61973
   61974   61975   61976   61977   61960   61961   61962   61963   61973   61974
   61975   61961   61962   61963   61964   61965   61966   61967   61968   61969
   61970   61971   61972   61973   61974   61975   61962   61963   61964   61965
   61969   61973   61963   61964   61965   61969   61973   61964   61965   61966
   61967   61968   61969   61970   61971   61972   61973   61965   61966   61967
   61968   61969   61970   61971   61972   61966   61967   61968   61969   61970
   61971   61972   61967   61968   61969   61968   61969   61969   61970   61971
   61972   61971   61972   61972       0   61974   61975   61976   61977   61978
   61979   61985   61975   61976   61977   61976   61977   61978   61979   61980
   61981   61982   61985   61986   61987   61977   61978   61979   61985   61978
   61979   61980   61981   61982   61983   61984   61985   61986   61987   61988
   61989   61979   61980   61981   61982   61985   61986   61987   61980   61981
   61982   61983   61984   61985   61986   61987   61981   61982   61983   61984
   61985   61982   61983   61984   61985   61983   61984   61985   61984       0
   61986   61987   61988   61989   61990   61991   62001   61987   61988   61989
   61988   61989   61990   61991   61992   61993   61997   62001   62002   62003
   61989   61990   61991   62001   61990   61991   61992   61993   61994   61995
   61996   61997   61998   61999   62000   62001   62002   62003   62004   62005
   61991   61992   61993   61997   62001   62002   62003   61992   61993   61994
   61995   61996   61997   61998   61999   62000   62001   62002   62003   61993
   61994   61995   61996   61997   61998   61999   62000   62001   61994   61995
   61996   61997   61998   61999   62000   62001   61995   61996   61997   61996
   61997   61997   61998   61999   62000   62001   61999   62000   62000       0
   62002   62003   62004   62005   62006   62007   62015   62003   62004   62005
   62004   62005   62006   62007   62008   62009   62013   62015   62016   62017
   62005   62006   62007   62015   62006   62007   62008   62009   62010   62011
   62012   62013   62014   62015   62016   62017   62018   62019   62007   62008
   62009   62013   62015   62016   62017   62008   62009   62010   62011   62012
   62013   62014   62015   62016   62017   62009   62010   62011   62012   62013
   62014   62015   62010   62011   62012   62013   62014   62015   62011   62012
   62013   62012   62013   62013   62014   62015       0   62016   62017   62018
   62019   62020   62021   62029   62017   62018   62019   62018   62019   62020
   62021   62022   62023   62027   62029   62030   62031   62019   62020   62021
   62029   62020   62021   62022   62023   62024   62025   62026   62027   62028
   62029   62030   62031   62032   62033   62021   62022   62023   62027   62029
   62030   62031   62022   62023   62024   62025   62026   62027   62028   62029
   62030   62031   62023   62024   62025   62026   62027   62028   62029   62024
   62025   62026   62027   62028   62029   62025   62026   62027   62026   62027
   62027   62028   62029       0   62030   62031   62032   62033   62034   62035
   62040   62031   62032   62033   62032   62033   62034   62035   62036   62037
   62038   62040   62041   62042   62033   62034   62035   62040   62034   62035
   62036   62037   62038   62039   62040   62041   62042   62043   62044   62035
   62036   62037   62038   62040   62041   62042   62036   62037   62038   62039
   62040   62041   62042   62037   62038   62039   62040   62038   62039   62040
   62039   62040       0   62041   62042   62043   62044   62045   62046   62055
   62042   62043   62044   62043   62044   62045   62046   62047   62048   62049
   62055   62056   62057   62044   62045   62046   62055   62045   62046   62047
   62048   62049   62050   62051   62052   62055   62056   62057   62058   62059
   62046   62047   62048   62049   62055   62056   62057   62047   62048   62049
   62050   62051   62052   62053   62054   62055   62056   62057   62048   62049
   62050   62051   62052   62055   62049   62050   62051   62052   62055   62050
   62051   62052   62053   62054   62055   62051   62052   62053   62054   62052
   62053   62054   62053   62054   62054       0   62056   62057   62058   62059
   62060   62061   62076   62057   62058   62059   62058   62059   62060   62061
   62062   62063   62064   62076   62077   62078   62059   62060   62061   62076
   62060   62061   62062   62063   62064   62065   62074   62076   62077   62078
   62079   62080   62061   62062   62063   62064   62076   62077   62078   62062
   62063   62064   62065   62066   62067   62072   62074   62075   62076   62077
   62078   62063   62064   62065   62074   62076   62064   62065   62074   62076
   62065   62066   62067   62068   62069   62072   62073   62074   62075   62076
   62066   62067   62068   62069   62070   62072   62074   62075   62067   62068
   62069   62074   62068   62069   62070   62071   62072   62073   62074   62069
   62070   62072   62070   62071   62072   62073   62074   62075   62071   62072
   62073   62074   62072   62073   62074   62075   62074   62075   62075       0
   62077   62078   62079   62080   62081   62082   62091   62078   62079   62080
   62079   62080   62081   62082   62083   62084   62085   62091   62092   62093
   62080   62081   62082   62091   62081   62082   62083   62084   62085   62086
   62087   62088   62091   62092   62093   62094   62095   62082   62083   62084
   62085   62091   62092   62093   62083   62084   62085   62086   62087   62088
   62089   62090   62091   62092   62093   62084   62085   62086   62087   62088
   62091   62085   62086   62087   62088   62091   62086   62087   62088   62089
   62090   62091   62087   62088   62089   62090   62088   62089   62090   62089
   62090   62090       0   62092   62093   62094   62095   62096   62097   62113
   62093   62094   62095   62094   62095   62096   62097   62098   62099   62100
   62113   62114   62115   62095   62096   62097   62113   62096   62097   62098
   62099   62100   62101   62102   62103   62113   62114   62115   62116   62117
   62097   62098   62099   62100   62113   62114   62115   62098   62099   62100
   62101   62102   62103   62104   62105   62106   62113   62114   62115   62099
   62100   62101   62102   62103   62113   62100   62101   62102   62103   62113
   62101   62102   62103   62104   62105   62106   62107   62108   62109   62113
   62102   62103   62104   62105   62106   62103   62104   62105   62106   62104
   62105   62106   62107   62108   62109   62110   62111   62112   62105   62106
   62107   62108   62109   62106   62107   62108   62109   62107   62108   62109
   62110   62111   62112   62108   62109   62110   62111   62112   62109   62110
   62111   62112   62110   62111   62112   62111   62112   62112       0   62114
   62115   62116   62117   62118   62119   62128   62115   62116   62117   62116
   62117   62118   62119   62120   62121   62122   62128   62129   62130   62117
   62118   62119   62128   62118   62119   62120   62121   62122   62123   62124
   62125   62128   62129   62130   62131   62132   62119   62120   62121   62122
   62128   62129   62130   62120   62121   62122   62123   62124   62125   62126
   62127   62128   62129   62130   62121   62122   62123   62124   62125   62128
   62122   62123   62124   62125   62128   62123   62124   62125   62126   62127
   62128   62124   62125   62126   62127   62125   62126   62127   62126   62127
   62127       0   62129   62130   62131   62132   62133   62134   62150   62130
   62131   62132   62131   62132   62133   62134   62135   62136   62137   62150
   62151   62152   62132   62133   62134   62150   62133   62134   62135   62136
   62137   62138   62139   62140   62150   62151   62152   62153   62154   62134
   62135   62136   62137   62150   62151   62152   62135   62136   62137   62138
   62139   62140   62141   62142   62143   62150   62151   62152   62136   62137
   62138   62139   62140   62150   62137   62138   62139   62140   62150   62138
   62139   62140   62141   62142   62143   62144   62145   62146   62150   62139
   62140   62141   62142   62143   62140   62141   62142   62143   62141   62142
   62143   62144   62145   62146   62147   62148   62149   62142   62143   62144
   62145   62146   62143   62144   62145   62146   62144   62145   62146   62147
   62148   62149   62145   62146   62147   62148   62149   62146   62147   62148
   62149   62147   62148   62149   62148   62149   62149       0   62151   62152
   62153   62154   62155   62156   62169   62152   62153   62154   62153   62154
   62155   62156   62157   62158   62159   62169   62170   62171   62154   62155
   62156   62169   62155   62156   62157   62158   62159   62160   62161   62165
   62169   62170   62171   62172   62173   62156   62157   62158   62159   62169
   62170   62171   62157   62158   62159   62160   62161   62162   62163   62164
   62165   62166   62167   62168   62169   62170   62171   62158   62159   62160
   62161   62165   62169   62159   62160   62161   62165   62169   62160   62161
   62162   62163   62164   62165   62166   62167   62168   62169   62161   62162
   62163   62164   62165   62166   62167   62168   62162   62163   62164   62165
   62166   62167   62168   62163   62164   62165   62164   62165   62165   62166
   62167   62168   62167   62168   62168       0   62170   62171   62172   62173
   62174   62175   62183   62171   62172   62173   62172   62173   62174   62175
   62176   62177   62178   62183   62184   62185   62173   62174   62175   62183
   62174   62175   62176   62177   62178   62179   62180   62183   62184   62185
   62186   62187   62175   62176   62177   62178   62183   62184   62185   62176
   62177   62178   62179   62180   62181   62182   62183   62184   62185   62177
   62178   62179   62180   62183   62178   62179   62180   62183   62179   62180
   62181   62182   62183   62180   62181   62182   62181   62182   62182       0
   62184   62185   62186   62187   62188   62189   62198   62185   62186   62187
   62186   62187   62188   62189   62190   62191   62192   62198   62199   62200
   62187   62188   62189   62198   62188   62189   62190   62191   62192   62193
   62194   62195   62198   62199   62200   62201   62202   62189   62190   62191
   62192   62198   62199   62200   62190   62191   62192   62193   62194   62195
   62196   62197   62198   62199   62200   62191   62192   62193   62194   62195
   62198   62192   62193   62194   62195   62198   62193   62194   62195   62196
   62197   62198   62194   62195   62196   62197   62195   62196   62197   62196
   62197   62197       0   62199   62200   62201   62202   62203   62204   62222
   62200   62201   62202   62201   62202   62203   62204   62205   62206   62207
   62222   62223   62224   62202   62203   62204   62222   62203   62204   62205
   62206   62207   62208   62209   62210   62222   62223   62224   62225   62226
   62204   62205   62206   62207   62222   62223   62224   62205   62206   62207
   62208   62209   62210   62211   62212   62213   62222   62223   62224   62206
   62207   62208   62209   62210   62222   62207   62208   62209   62210   62222
   62208   62209   62210   62211   62212   62213   62214   62215   62222   62209
   62210   62211   62212   62213   62210   62211   62212   62213   62211   62212
   62213   62214   62215   62216   62219   62212   62213   62214   62215   62213
   62214   62215   62214   62215   62216   62217   62218   62219   62220   62221
   62215   62216   62219   62216   62217   62218   62219   62220   62221   62217
   62218   62219   62220   62221   62218   62219   62219   62220   62221   62221
       0   62223   62224   62225   62226   62227   62228   62241   62224   62225
   62226   62225   62226   62227   62228   62229   62230   62231   62241   62242
   62243   62226   62227   62228   62241   62227   62228   62229   62230   62231
   62232   62233   62237   62241   62242   62243   62244   62245   62228   62229
   62230   62231   62241   62242   62243   62229   62230   62231   62232   62233
   62234   62235   62236   62237   62238   62239   62240   62241   62242   62243
   62230   62231   62232   62233   62237   62241   62231   62232   62233   62237
   62241   62232   62233   62234   62235   62236   62237   62238   62239   62240
   62241   62233   62234   62235   62236   62237   62238   62239   62240   62234
   62235   62236   62237   62238   62239   62240   62235   62236   62237   62236
   62237   62237   62238   62239   62240   62239   62240   62240       0   62242
   62243   62244   62245   62246   62247   62251   62243   62244   62245   62244
   62245   62246   62247   62248   62249   62250   62251   62252   62253   62245
   62246   62247   62251   62246   62247   62248   62249   62250   62251   62252
   62253   62254   62255   62247   62248   62249   62250   62251   62252   62253
   62248   62249   62250   62251   62252   62253   62249   62250   62251   62250
   62251   62251   62252   62253   62254   62255   62256   62257   62273   62253
   62254   62255   62254   62255   62256   62257   62258   62259   62260   62273
   62274   62275   62255   62256   62257   62273   62256   62257   62258   62259
   62260   62261   62262   62263   62273   62274   62275   62276   62277   62257
   62258   62259   62260   62273   62274   62275   62258   62259   62260   62261
   62262   62263   62264   62265   62266   62273   62274   62275   62259   62260
   62261   62262   62263   62273   62260   62261   62262   62263   62273   62261
   62262   62263   62264   62265   62266   62267   62268   62269   62273   62262
   62263   62264   62265   62266   62263   62264   62265   62266   62264   62265
   62266   62267   62268   62269   62270   62271   62272   62265   62266   62267
   62268   62269   62266   62267   62268   62269   62267   62268   62269   62270
   62271   62272   62268   62269   62270   62271   62272   62269   62270   62271
   62272   62270   62271   62272   62271   62272   62272       0   62274   62275
   62276   62277   62278   62279   62292   62275   62276   62277   62276   62277
   62278   62279   62280   62281   62282   62292   62293   62294   62277   62278
   62279   62292   62278   62279   62280   62281   62282   62283   62284   62288
   62292   62293   62294   62295   62296   62279   62280   62281   62282   62292
   62293   62294   62280   62281   62282   62283   62284   62285   62286   62287
   62288   62289   62290   62291   62292   62293   62294   62281   62282   62283
   62284   62288   62292   62282   62283   62284   62288   62292   62283   62284
   62285   62286   62287   62288   62289   62290   62291   62292   62284   62285
   62286   62287   62288   62289   62290   62291   62285   62286   62287   62288
   62289   62290   62291   62286   62287   62288   62287   62288   62288   62289
   62290   62291   62290   62291   62291       0   62293   62294   62295   62296
   62297   62298   62303   62294   62295   62296   62295   62296   62297   62298
   62299   62300   62301   62303   62304   62305   62296   62297   62298   62303
   62297   62298   62299   62300   62301   62302   62303   62304   62305   62306
   62307   62298   62299   62300   62301   62303   62304   62305   62299   62300
   62301   62302   62303   62304   62305   62300   62301   62302   62303   62301
   62302   62303   62302   62303       0   62304   62305   62306   62307   62308
   62309   62315   62305   62306   62307   62306   62307   62308   62309   62310
   62311   62312   62315   62316   62317   62307   62308   62309   62315   62308
   62309   62310   62311   62312   62313   62314   62315   62316   62317   62318
   62319   62309   62310   62311   62312   62315   62316   62317   62310   62311
   62312   62313   62314   62315   62316   62317   62311   62312   62313   62314
   62315   62312   62313   62314   62315   62313   62314   62315   62314       0
   62316   62317   62318   62319   62320   62321   62322   62317   62318   62319
   62318   62319   62320   62321   62322   62323   62324   62319   62320   62321
   62322   62320   62321   62322   62323   62324   62325   62326   62321   62322
   62323   62324   62322   62323   62324   62323   62324   62325   62326   62327
   62328   62338   62324   62325   62326   62325   62326   62327   62328   62329
   62330   62334   62338   62339   62340   62326   62327   62328   62338   62327
   62328   62329   62330   62331   62332   62333   62334   62335   62336   62337
   62338   62339   62340   62341   62342   62328   62329   62330   62334   62338
   62339   62340   62329   62330   62331   62332   62333   62334   62335   62336
   62337   62338   62339   62340   62330   62331   62332   62333   62334   62335
   62336   62337   62338   62331   62332   62333   62334   62335   62336   62337
   62338   62332   62333   62334   62333   62334   62334   62335   62336   62337
   62338   62336   62337   62337       0   62339   62340   62341   62342   62343
   62344   62348   62340   62341   62342   62341   62342   62343   62344   62345
   62346   62347   62348   62349   62350   62342   62343   62344   62348   62343
   62344   62345   62346   62347   62348   62349   62350   62351   62352   62344
   62345   62346   62347   62348   62349   62350   62345   62346   62347   62348
   62349   62350   62346   62347   62348   62347   62348   62348   62349   62350
   62351   62352   62353   62354   62364   62350   62351   62352   62351   62352
   62353   62354   62355   62356   62360   62364   62365   62366   62352   62353
   62354   62364   62353   62354   62355   62356   62357   62358   62359   62360
   62361   62362   62363   62364   62365   62366   62367   62368   62354   62355
   62356   62360   62364   62365   62366   62355   62356   62357   62358   62359
   62360   62361   62362   62363   62364   62365   62366   62356   62357   62358
   62359   62360   62361   62362   62363   62364   62357   62358   62359   62360
   62361   62362   62363   62364   62358   62359   62360   62359   62360   62360
   62361   62362   62363   62364   62362   62363   62363       0   62365   62366
   62367   62368   62369   62370   62383   62366   62367   62368   62367   62368
   62369   62370   62371   62372   62373   62383   62384   62385   62368   62369
   62370   62383   62369   62370   62371   62372   62373   62374   62375   62379
   62383   62384   62385   62386   62387   62370   62371   62372   62373   62383
   62384   62385   62371   62372   62373   62374   62375   62376   62377   62378
   62379   62380   62381   62382   62383   62384   62385   62372   62373   62374
   62375   62379   62383   62373   62374   62375   62379   62383   62374   62375
   62376   62377   62378   62379   62380   62381   62382   62383   62375   62376
   62377   62378   62379   62380   62381   62382   62376   62377   62378   62379
   62380   62381   62382   62377   62378   62379   62378   62379   62379   62380
   62381   62382   62381   62382   62382       0   62384   62385   62386   62387
   62388   62389   62405   62385   62386   62387   62386   62387   62388   62389
   62390   62391   62392   62405   62406   62407   62387   62388   62389   62405
   62388   62389   62390   62391   62392   62393   62394   62395   62405   62406
   62407   62408   62409   62389   62390   62391   62392   62405   62406   62407
   62390   62391   62392   62393   62394   62395   62396   62397   62398   62405
   62406   62407   62391   62392   62393   62394   62395   62405   62392   62393
   62394   62395   62405   62393   62394   62395   62396   62397   62398   62399
   62400   62401   62405   62394   62395   62396   62397   62398   62395   62396
   62397   62398   62396   62397   62398   62399   62400   62401   62402   62403
   62404   62397   62398   62399   62400   62401   62398   62399   62400   62401
   62399   62400   62401   62402   62403   62404   62400   62401   62402   62403
   62404   62401   62402   62403   62404   62402   62403   62404   62403   62404
   62404       0   62406   62407   62408   62409   62410   62411   62421   62407
   62408   62409   62408   62409   62410   62411   62412   62413   62417   62421
   62422   62423   62409   62410   62411   62421   62410   62411   62412   62413
   62414   62415   62416   62417   62418   62419   62420   62421   62422   62423
   62424   62425   62411   62412   62413   62417   62421   62422   62423   62412
   62413   62414   62415   62416   62417   62418   62419   62420   62421   62422
   62423   62413   62414   62415   62416   62417   62418   62419   62420   62421
   62414   62415   62416   62417   62418   62419   62420   62421   62415   62416
   62417   62416   62417   62417   62418   62419   62420   62421   62419   62420
   62420       0   62422   62423   62424   62425   62426   62427   62428   62423
   62424   62425   62424   62425   62426   62427   62428   62429   62430   62425
   62426   62427   62428   62426   62427   62428   62429   62430   62431   62432
   62427   62428   62429   62430   62428   62429   62430   62429   62430   62431
   62432   62433   62434   62435   62430   62431   62432   62431   62432   62433
   62434   62435   62436   62437   62432   62433   62434   62435   62433   62434
   62435   62436   62437   62438   62439   62434   62435   62436   62437   62435
   62436   62437   62436   62437   62438   62439   62440   62441   62449   62437
   62438   62439   62438   62439   62440   62441   62442   62443   62447   62449
   62450   62451   62439   62440   62441   62449   62440   62441   62442   62443
   62444   62445   62446   62447   62448   62449   62450   62451   62452   62453
   62441   62442   62443   62447   62449   62450   62451   62442   62443   62444
   62445   62446   62447   62448   62449   62450   62451   62443   62444   62445
   62446   62447   62448   62449   62444   62445   62446   62447   62448   62449
   62445   62446   62447   62446   62447   62447   62448   62449       0   62450
   62451   62452   62453   62454   62455   62460   62451   62452   62453   62452
   62453   62454   62455   62456   62457   62458   62460   62461   62462   62453
   62454   62455   62460   62454   62455   62456   62457   62458   62459   62460
   62461   62462   62463   62464   62455   62456   62457   62458   62460   62461
   62462   62456   62457   62458   62459   62460   62461   62462   62457   62458
   62459   62460   62458   62459   62460   62459   62460       0   62461   62462
   62463   62464   62465   62466   62472   62462   62463   62464   62463   62464
   62465   62466   62467   62468   62469   62472   62473   62474   62464   62465
   62466   62472   62465   62466   62467   62468   62469   62470   62471   62472
   62473   62474   62475   62476   62466   62467   62468   62469   62472   62473
   62474   62467   62468   62469   62470   62471   62472   62473   62474   62468
   62469   62470   62471   62472   62469   62470   62471   62472   62470   62471
   62472   62471       0   62473   62474   62475   62476   62477   62478   62488
   62474   62475   62476   62475   62476   62477   62478   62479   62480   62484
   62488   62489   62490   62476   62477   62478   62488   62477   62478   62479
   62480   62481   62482   62483   62484   62485   62486   62487   62488   62489
   62490   62491   62492   62478   62479   62480   62484   62488   62489   62490
   62479   62480   62481   62482   62483   62484   62485   62486   62487   62488
   62489   62490   62480   62481   62482   62483   62484   62485   62486   62487
   62488   62481   62482   62483   62484   62485   62486   62487   62488   62482
   62483   62484   62483   62484   62484   62485   62486   62487   62488   62486
   62487   62487       0   62489   62490   62491   62492   62493   62494   62503
   62490   62491   62492   62491   62492   62493   62494   62495   62496   62497
   62503   62504   62505   62492   62493   62494   62503   62493   62494   62495
   62496   62497   62498   62499   62500   62503   62504   62505   62506   62507
   62494   62495   62496   62497   62503   62504   62505   62495   62496   62497
   62498   62499   62500   62501   62502   62503   62504   62505   62496   62497
   62498   62499   62500   62503   62497   62498   62499   62500   62503   62498
   62499   62500   62501   62502   62503   62499   62500   62501   62502   62500
   62501   62502   62501   62502   62502       0   62504   62505   62506   62507
   62508   62509   62519   62505   62506   62507   62506   62507   62508   62509
   62510   62511   62515   62519   62520   62521   62507   62508   62509   62519
   62508   62509   62510   62511   62512   62513   62514   62515   62516   62517
   62518   62519   62520   62521   62522   62523   62509   62510   62511   62515
   62519   62520   62521   62510   62511   62512   62513   62514   62515   62516
   62517   62518   62519   62520   62521   62511   62512   62513   62514   62515
   62516   62517   62518   62519   62512   62513   62514   62515   62516   62517
   62518   62519   62513   62514   62515   62514   62515   62515   62516   62517
   62518   62519   62517   62518   62518       0   62520   62521   62522   62523
   62524   62525   62533   62521   62522   62523   62522   62523   62524   62525
   62526   62527   62528   62533   62534   62535   62523   62524   62525   62533
   62524   62525   62526   62527   62528   62529   62530   62533   62534   62535
   62536   62537   62525   62526   62527   62528   62533   62534   62535   62526
   62527   62528   62529   62530   62531   62532   62533   62534   62535   62527
   62528   62529   62530   62533   62528   62529   62530   62533   62529   62530
   62531   62532   62533   62530   62531   62532   62531   62532   62532       0
   62534   62535   62536   62537   62538   62539   62548   62535   62536   62537
   62536   62537   62538   62539   62540   62541   62542   62548   62549   62550
   62537   62538   62539   62548   62538   62539   62540   62541   62542   62543
   62544   62545   62548   62549   62550   62551   62552   62539   62540   62541
   62542   62548   62549   62550   62540   62541   62542   62543   62544   62545
   62546   62547   62548   62549   62550   62541   62542   62543   62544   62545
   62548   62542   62543   62544   62545   62548   62543   62544   62545   62546
   62547   62548   62544   62545   62546   62547   62545   62546   62547   62546
   62547   62547       0   62549   62550   62551   62552   62553   62554   62570
   62550   62551   62552   62551   62552   62553   62554   62555   62556   62557
   62570   62571   62572   62552   62553   62554   62570   62553   62554   62555
   62556   62557   62558   62559   62560   62570   62571   62572   62573   62574
   62554   62555   62556   62557   62570   62571   62572   62555   62556   62557
   62558   62559   62560   62561   62562   62563   62570   62571   62572   62556
   62557   62558   62559   62560   62570   62557   62558   62559   62560   62570
   62558   62559   62560   62561   62562   62563   62564   62565   62566   62570
   62559   62560   62561   62562   62563   62560   62561   62562   62563   62561
   62562   62563   62564   62565   62566   62567   62568   62569   62562   62563
   62564   62565   62566   62563   62564   62565   62566   62564   62565   62566
   62567   62568   62569   62565   62566   62567   62568   62569   62566   62567
   62568   62569   62567   62568   62569   62568   62569   62569       0   62571
   62572   62573   62574   62575   62576   62592   62572   62573   62574   62573
   62574   62575   62576   62577   62578   62579   62592   62593   62594   62574
   62575   62576   62592   62575   62576   62577   62578   62579   62580   62581
   62582   62592   62593   62594   62595   62596   62576   62577   62578   62579
   62592   62593   62594   62577   62578   62579   62580   62581   62582   62583
   62584   62585   62592   62593   62594   62578   62579   62580   62581   62582
   62592   62579   62580   62581   62582   62592   62580   62581   62582   62583
   62584   62585   62586   62587   62588   62592   62581   62582   62583   62584
   62585   62582   62583   62584   62585   62583   62584   62585   62586   62587
   62588   62589   62590   62591   62584   62585   62586   62587   62588   62585
   62586   62587   62588   62586   62587   62588   62589   62590   62591   62587
   62588   62589   62590   62591   62588   62589   62590   62591   62589   62590
   62591   62590   62591   62591       0   62593   62594   62595   62596   62597
   62598   62604   62594   62595   62596   62595   62596   62597   62598   62599
   62600   62601   62604   62605   62606   62596   62597   62598   62604   62597
   62598   62599   62600   62601   62602   62603   62604   62605   62606   62607
   62608   62598   62599   62600   62601   62604   62605   62606   62599   62600
   62601   62602   62603   62604   62605   62606   62600   62601   62602   62603
   62604   62601   62602   62603   62604   62602   62603   62604   62603       0
   62605   62606   62607   62608   62609   62610   62628   62606   62607   62608
   62607   62608   62609   62610   62611   62612   62613   62628   62629   62630
   62608   62609   62610   62628   62609   62610   62611   62612   62613   62614
   62615   62616   62628   62629   62630   62631   62632   62610   62611   62612
   62613   62628   62629   62630   62611   62612   62613   62614   62615   62616
   62617   62618   62619   62628   62629   62630   62612   62613   62614   62615
   62616   62628   62613   62614   62615   62616   62628   62614   62615   62616
   62617   62618   62619   62620   62621   62628   62615   62616   62617   62618
   62619   62616   62617   62618   62619   62617   62618   62619   62620   62621
   62622   62625   62618   62619   62620   62621   62619   62620   62621   62620
   62621   62622   62623   62624   62625   62626   62627   62621   62622   62625
   62622   62623   62624   62625   62626   62627   62623   62624   62625   62626
   62627   62624   62625   62625   62626   62627   62627       0   62629   62630
   62631   62632   62633   62634   62644   62630   62631   62632   62631   62632
   62633   62634   62635   62636   62640   62644   62645   62646   62632   62633
   62634   62644   62633   62634   62635   62636   62637   62638   62639   62640
   62641   62642   62643   62644   62645   62646   62647   62648   62634   62635
   62636   62640   62644   62645   62646   62635   62636   62637   62638   62639
   62640   62641   62642   62643   62644   62645   62646   62636   62637   62638
   62639   62640   62641   62642   62643   62644   62637   62638   62639   62640
   62641   62642   62643   62644   62638   62639   62640   62639   62640   62640
   62641   62642   62643   62644   62642   62643   62643       0   62645   62646
   62647   62648   62649   62650   62658   62646   62647   62648   62647   62648
   62649   62650   62651   62652   62656   62658   62659   62660   62648   62649
   62650   62658   62649   62650   62651   62652   62653   62654   62655   62656
   62657   62658   62659   62660   62661   62662   62650   62651   62652   62656
   62658   62659   62660   62651   62652   62653   62654   62655   62656   62657
   62658   62659   62660   62652   62653   62654   62655   62656   62657   62658
   62653   62654   62655   62656   62657   62658   62654   62655   62656   62655
   62656   62656   62657   62658       0   62659   62660   62661   62662   62663
   62664   62671   62660   62661   62662   62661   62662   62663   62664   62665
   62666   62667   62671   62672   62673   62662   62663   62664   62671   62663
   62664   62665   62666   62667   62668   62669   62671   62672   62673   62674
   62675   62664   62665   62666   62667   62671   62672   62673   62665   62666
   62667   62668   62669   62670   62671   62672   62673   62666   62667   62668
   62669   62671   62667   62668   62669   62671   62668   62669   62670   62671
   62669   62670   62670       0   62672   62673   62674   62675   62676   62677
   62681   62673   62674   62675   62674   62675   62676   62677   62678   62679
   62680   62681   62682   62683   62675   62676   62677   62681   62676   62677
   62678   62679   62680   62681   62682   62683   62684   62685   62677   62678
   62679   62680   62681   62682   62683   62678   62679   62680   62681   62682
   62683   62679   62680   62681   62680   62681   62681   62682   62683   62684
   62685   62686   62687   62700   62683   62684   62685   62684   62685   62686
   62687   62688   62689   62690   62700   62701   62702   62685   62686   62687
   62700   62686   62687   62688   62689   62690   62691   62692   62696   62700
   62701   62702   62703   62704   62687   62688   62689   62690   62700   62701
   62702   62688   62689   62690   62691   62692   62693   62694   62695   62696
   62697   62698   62699   62700   62701   62702   62689   62690   62691   62692
   62696   62700   62690   62691   62692   62696   62700   62691   62692   62693
   62694   62695   62696   62697   62698   62699   62700   62692   62693   62694
   62695   62696   62697   62698   62699   62693   62694   62695   62696   62697
   62698   62699   62694   62695   62696   62695   62696   62696   62697   62698
   62699   62698   62699   62699       0   62701   62702   62703   62704   62705
   62706   62714   62702   62703   62704   62703   62704   62705   62706   62707
   62708   62709   62714   62715   62716   62704   62705   62706   62714   62705
   62706   62707   62708   62709   62710   62711   62714   62715   62716   62717
   62718   62706   62707   62708   62709   62714   62715   62716   62707   62708
   62709   62710   62711   62712   62713   62714   62715   62716   62708   62709
   62710   62711   62714   62709   62710   62711   62714   62710   62711   62712
   62713   62714   62711   62712   62713   62712   62713   62713       0   62715
   62716   62717   62718   62719   62720   62724   62716   62717   62718   62717
   62718   62719   62720   62721   62722   62723   62724   62725   62726   62718
   62719   62720   62724   62719   62720   62721   62722   62723   62724   62725
   62726   62727   62728   62720   62721   62722   62723   62724   62725   62726
   62721   62722   62723   62724   62725   62726   62722   62723   62724   62723
   62724   62724   62725   62726   62727   62728   62729   62730   62738   62726
   62727   62728   62727   62728   62729   62730   62731   62732   62736   62738
   62739   62740   62728   62729   62730   62738   62729   62730   62731   62732
   62733   62734   62735   62736   62737   62738   62739   62740   62741   62742
   62730   62731   62732   62736   62738   62739   62740   62731   62732   62733
   62734   62735   62736   62737   62738   62739   62740   62732   62733   62734
   62735   62736   62737   62738   62733   62734   62735   62736   62737   62738
   62734   62735   62736   62735   62736   62736   62737   62738       0   62739
   62740   62741   62742   62743   62744   62762   62740   62741   62742   62741
   62742   62743   62744   62745   62746   62747   62762   62763   62764   62742
   62743   62744   62762   62743   62744   62745   62746   62747   62748   62749
   62750   62762   62763   62764   62765   62766   62744   62745   62746   62747
   62762   62763   62764   62745   62746   62747   62748   62749   62750   62751
   62752   62753   62762   62763   62764   62746   62747   62748   62749   62750
   62762   62747   62748   62749   62750   62762   62748   62749   62750   62751
   62752   62753   62754   62755   62762   62749   62750   62751   62752   62753
   62750   62751   62752   62753   62751   62752   62753   62754   62755   62756
   62759   62752   62753   62754   62755   62753   62754   62755   62754   62755
   62756   62757   62758   62759   62760   62761   62755   62756   62759   62756
   62757   62758   62759   62760   62761   62757   62758   62759   62760   62761
   62758   62759   62759   62760   62761   62761       0   62763   62764   62765
   62766   62767   62768   62772   62764   62765   62766   62765   62766   62767
   62768   62769   62770   62771   62772   62773   62774   62766   62767   62768
   62772   62767   62768   62769   62770   62771   62772   62773   62774   62775
   62776   62768   62769   62770   62771   62772   62773   62774   62769   62770
   62771   62772   62773   62774   62770   62771   62772   62771   62772   62772
   62773   62774   62775   62776   62777   62778   62782   62774   62775   62776
   62775   62776   62777   62778   62779   62780   62781   62782   62783   62784
   62776   62777   62778   62782   62777   62778   62779   62780   62781   62782
   62783   62784   62785   62786   62778   62779   62780   62781   62782   62783
   62784   62779   62780   62781   62782   62783   62784   62780   62781   62782
   62781   62782   62782   62783   62784   62785   62786   62787   62788   62798
   62784   62785   62786   62785   62786   62787   62788   62789   62790   62794
   62798   62799   62800   62786   62787   62788   62798   62787   62788   62789
   62790   62791   62792   62793   62794   62795   62796   62797   62798   62799
   62800   62801   62802   62788   62789   62790   62794   62798   62799   62800
   62789   62790   62791   62792   62793   62794   62795   62796   62797   62798
   62799   62800   62790   62791   62792   62793   62794   62795   62796   62797
   62798   62791   62792   62793   62794   62795   62796   62797   62798   62792
   62793   62794   62793   62794   62794   62795   62796   62797   62798   62796
   62797   62797       0   62799   62800   62801   62802   62803   62804   62813
   62800   62801   62802   62801   62802   62803   62804   62805   62806   62807
   62813   62814   62815   62802   62803   62804   62813   62803   62804   62805
   62806   62807   62808   62809   62810   62813   62814   62815   62816   62817
   62804   62805   62806   62807   62813   62814   62815   62805   62806   62807
   62808   62809   62810   62811   62812   62813   62814   62815   62806   62807
   62808   62809   62810   62813   62807   62808   62809   62810   62813   62808
   62809   62810   62811   62812   62813   62809   62810   62811   62812   62810
   62811   62812   62811   62812   62812       0   62814   62815   62816   62817
   62818   62819   62828   62815   62816   62817   62816   62817   62818   62819
   62820   62821   62822   62828   62829   62830   62817   62818   62819   62828
   62818   62819   62820   62821   62822   62823   62824   62825   62828   62829
   62830   62831   62832   62819   62820   62821   62822   62828   62829   62830
   62820   62821   62822   62823   62824   62825   62826   62827   62828   62829
   62830   62821   62822   62823   62824   62825   62828   62822   62823   62824
   62825   62828   62823   62824   62825   62826   62827   62828   62824   62825
   62826   62827   62825   62826   62827   62826   62827   62827       0   62829
   62830   62831   62832   62833   62834   62835   62830   62831   62832   62831
   62832   62833   62834   62835   62836   62837   62832   62833   62834   62835
   62833   62834   62835   62836   62837   62838   62839   62834   62835   62836
   62837   62835   62836   62837   62836   62837   62838   62839   62840   62841
   62854   62837   62838   62839   62838   62839   62840   62841   62842   62843
   62847   62854   62855   62856   62839   62840   62841   62854   62840   62841
   62842   62843   62844   62845   62846   62847   62848   62849   62850   62854
   62855   62856   62857   62858   62841   62842   62843   62847   62854   62855
   62856   62842   62843   62844   62845   62846   62847   62848   62849   62850
   62851   62852   62853   62854   62855   62856   62843   62844   62845   62846
   62847   62848   62849   62850   62854   62844   62845   62846   62847   62848
   62849   62850   62854   62845   62846   62847   62846   62847   62847   62848
   62849   62850   62851   62852   62853   62854   62849   62850   62851   62852
   62853   62850   62851   62852   62853   62851   62852   62853   62852   62853
   62853       0   62855   62856   62857   62858   62859   62860   62870   62856
   62857   62858   62857   62858   62859   62860   62861   62862   62866   62870
   62871   62872   62858   62859   62860   62870   62859   62860   62861   62862
   62863   62864   62865   62866   62867   62868   62869   62870   62871   62872
   62873   62874   62860   62861   62862   62866   62870   62871   62872   62861
   62862   62863   62864   62865   62866   62867   62868   62869   62870   62871
   62872   62862   62863   62864   62865   62866   62867   62868   62869   62870
   62863   62864   62865   62866   62867   62868   62869   62870   62864   62865
   62866   62865   62866   62866   62867   62868   62869   62870   62868   62869
   62869       0   62871   62872   62873   62874   62875   62876   62889   62872
   62873   62874   62873   62874   62875   62876   62877   62878   62879   62889
   62890   62891   62874   62875   62876   62889   62875   62876   62877   62878
   62879   62880   62881   62885   62889   62890   62891   62892   62893   62876
   62877   62878   62879   62889   62890   62891   62877   62878   62879   62880
   62881   62882   62883   62884   62885   62886   62887   62888   62889   62890
   62891   62878   62879   62880   62881   62885   62889   62879   62880   62881
   62885   62889   62880   62881   62882   62883   62884   62885   62886   62887
   62888   62889   62881   62882   62883   62884   62885   62886   62887   62888
   62882   62883   62884   62885   62886   62887   62888   62883   62884   62885
   62884   62885   62885   62886   62887   62888   62887   62888   62888       0
   62890   62891   62892   62893   62894   62895   62896   62891   62892   62893
   62892   62893   62894   62895   62896   62897   62898   62893   62894   62895
   62896   62894   62895   62896   62897   62898   62899   62900   62895   62896
   62897   62898   62896   62897   62898   62897   62898   62899   62900   62901
   62902   62903   62898   62899   62900   62899   62900   62901   62902   62903
   62904   62905   62900   62901   62902   62903   62901   62902   62903   62904
   62905   62906   62907   62902   62903   62904   62905   62903   62904   62905
   62904   62905   62906   62907   62908   62909   62910   62905   62906   62907
   62906   62907   62908   62909   62910   62911   62912   62907   62908   62909
   62910   62908   62909   62910   62911   62912   62913   62914   62909   62910
   62911   62912   62910   62911   62912   62911   62912   62913   62914   62915
   62916   62921   62912   62913   62914   62913   62914   62915   62916   62917
   62918   62919   62921   62922   62923   62914   62915   62916   62921   62915
   62916   62917   62918   62919   62920   62921   62922   62923   62924   62925
   62916   62917   62918   62919   62921   62922   62923   62917   62918   62919
   62920   62921   62922   62923   62918   62919   62920   62921   62919   62920
   62921   62920   62921       0   62922   62923   62924   62925   62926   62927
   62931   62923   62924   62925   62924   62925   62926   62927   62928   62929
   62930   62931   62932   62933   62925   62926   62927   62931   62926   62927
   62928   62929   62930   62931   62932   62933   62934   62935   62927   62928
   62929   62930   62931   62932   62933   62928   62929   62930   62931   62932
   62933   62929   62930   62931   62930   62931   62931   62932   62933   62934
   62935   62936   62937   62950   62933   62934   62935   62934   62935   62936
   62937   62938   62939   62940   62950   62951   62952   62935   62936   62937
   62950   62936   62937   62938   62939   62940   62941   62942   62946   62950
   62951   62952   62953   62954   62937   62938   62939   62940   62950   62951
   62952   62938   62939   62940   62941   62942   62943   62944   62945   62946
   62947   62948   62949   62950   62951   62952   62939   62940   62941   62942
   62946   62950   62940   62941   62942   62946   62950   62941   62942   62943
   62944   62945   62946   62947   62948   62949   62950   62942   62943   62944
   62945   62946   62947   62948   62949   62943   62944   62945   62946   62947
   62948   62949   62944   62945   62946   62945   62946   62946   62947   62948
   62949   62948   62949   62949       0   62951   62952   62953   62954   62955
   62956   62969   62952   62953   62954   62953   62954   62955   62956   62957
   62958   62959   62969   62970   62971   62954   62955   62956   62969   62955
   62956   62957   62958   62959   62960   62961   62965   62969   62970   62971
   62972   62973   62956   62957   62958   62959   62969   62970   62971   62957
   62958   62959   62960   62961   62962   62963   62964   62965   62966   62967
   62968   62969   62970   62971   62958   62959   62960   62961   62965   62969
   62959   62960   62961   62965   62969   62960   62961   62962   62963   62964
   62965   62966   62967   62968   62969   62961   62962   62963   62964   62965
   62966   62967   62968   62962   62963   62964   62965   62966   62967   62968
   62963   62964   62965   62964   62965   62965   62966   62967   62968   62967
   62968   62968       0   62970   62971   62972   62973   62974   62975   62993
   62971   62972   62973   62972   62973   62974   62975   62976   62977   62978
   62993   62994   62995   62973   62974   62975   62993   62974   62975   62976
   62977   62978   62979   62980   62981   62993   62994   62995   62996   62997
   62975   62976   62977   62978   62993   62994   62995   62976   62977   62978
   62979   62980   62981   62982   62983   62984   62993   62994   62995   62977
   62978   62979   62980   62981   62993   62978   62979   62980   62981   62993
   62979   62980   62981   62982   62983   62984   62985   62986   62993   62980
   62981   62982   62983   62984   62981   62982   62983   62984   62982   62983
   62984   62985   62986   62987   62990   62983   62984   62985   62986   62984
   62985   62986   62985   62986   62987   62988   62989   62990   62991   62992
   62986   62987   62990   62987   62988   62989   62990   62991   62992   62988
   62989   62990   62991   62992   62989   62990   62990   62991   62992   62992
       0   62994   62995   62996   62997   62998   62999   63004   62995   62996
   62997   62996   62997   62998   62999   63000   63001   63002   63004   63005
   63006   62997   62998   62999   63004   62998   62999   63000   63001   63002
   63003   63004   63005   63006   63007   63008   62999   63000   63001   63002
   63004   63005   63006   63000   63001   63002   63003   63004   63005   63006
   63001   63002   63003   63004   63002   63003   63004   63003   63004       0
   63005   63006   63007   63008   63009   63010   63023   63006   63007   63008
   63007   63008   63009   63010   63011   63012   63016   63023   63024   63025
   63008   63009   63010   63023   63009   63010   63011   63012   63013   63014
   63015   63016   63017   63018   63019   63023   63024   63025   63026   63035
   63010   63011   63012   63016   63023   63024   63025   63011   63012   63013
   63014   63015   63016   63017   63018   63019   63020   63021   63022   63023
   63024   63025   63012   63013   63014   63015   63016   63017   63018   63019
   63023   63013   63014   63015   63016   63017   63018   63019   63023   63014
   63015   63016   63015   63016   63016   63017   63018   63019   63020   63021
   63022   63023   63018   63019   63020   63021   63022   63019   63020   63021
   63022   63020   63021   63022   63021   63022   63022       0   63024   63025
   63026   63027   63028   63029   63032   63035   63036   63037   63025   63026
   63035   63026   63027   63028   63029   63030   63031   63032   63033   63034
   63035   63036   63037   63038   63039   63027   63028   63029   63030   63031
   63032   63033   63034   63035   63036   63037   63028   63029   63030   63031
   63032   63035   63029   63030   63031   63032   63035   63030   63031   63032
   63033   63034   63035   63036   63037   63031   63032   63033   63034   63035
   63032   63033   63034   63035   63033   63034   63035   63036   63037   63038
   63039   63034   63035   63036   63037   63035   63036   63037   63036   63037
   63038   63039   63040   63041   63037   63038   63039   63038   63039   63040
   63041   63042   63043   63047   63039   63040   63041   63040   63041   63042
   63043   63044   63045   63046   63047   63048   63049   63041   63042   63043
   63047   63042   63043   63044   63045   63046   63047   63048   63049   63050
   63051   63043   63044   63045   63046   63047   63048   63049   63044   63045
   63046   63047   63048   63049   63045   63046   63047   63046   63047   63047
   63048   63049   63050   63051   63052   63053   63066   63049   63050   63051
   63050   63051   63052   63053   63054   63055   63056   63066   63067   63068
   63051   63052   63053   63066   63052   63053   63054   63055   63056   63057
   63058   63062   63066   63067   63068   63069   63070   63053   63054   63055
   63056   63066   63067   63068   63054   63055   63056   63057   63058   63059
   63060   63061   63062   63063   63064   63065   63066   63067   63068   63055
   63056   63057   63058   63062   63066   63056   63057   63058   63062   63066
   63057   63058   63059   63060   63061   63062   63063   63064   63065   63066
   63058   63059   63060   63061   63062   63063   63064   63065   63059   63060
   63061   63062   63063   63064   63065   63060   63061   63062   63061   63062
   63062   63063   63064   63065   63064   63065   63065       0   63067   63068
   63069   63070   63071   63072   63078   63068   63069   63070   63069   63070
   63071   63072   63073   63074   63075   63078   63079   63080   63070   63071
   63072   63078   63071   63072   63073   63074   63075   63076   63077   63078
   63079   63080   63081   63082   63072   63073   63074   63075   63078   63079
   63080   63073   63074   63075   63076   63077   63078   63079   63080   63074
   63075   63076   63077   63078   63075   63076   63077   63078   63076   63077
   63078   63077       0   63079   63080   63081   63082   63083   63084   63089
   63080   63081   63082   63081   63082   63083   63084   63085   63086   63087
   63089   63090   63091   63082   63083   63084   63089   63083   63084   63085
   63086   63087   63088   63089   63090   63091   63092   63093   63084   63085
   63086   63087   63089   63090   63091   63085   63086   63087   63088   63089
   63090   63091   63086   63087   63088   63089   63087   63088   63089   63088
   63089       0   63090   63091   63092   63093   63094   63095   63108   63091
   63092   63093   63092   63093   63094   63095   63096   63097   63098   63108
   63109   63110   63093   63094   63095   63108   63094   63095   63096   63097
   63098   63099   63100   63104   63108   63109   63110   63111   63112   63095
   63096   63097   63098   63108   63109   63110   63096   63097   63098   63099
   63100   63101   63102   63103   63104   63105   63106   63107   63108   63109
   63110   63097   63098   63099   63100   63104   63108   63098   63099   63100
   63104   63108   63099   63100   63101   63102   63103   63104   63105   63106
   63107   63108   63100   63101   63102   63103   63104   63105   63106   63107
   63101   63102   63103   63104   63105   63106   63107   63102   63103   63104
   63103   63104   63104   63105   63106   63107   63106   63107   63107       0
   63109   63110   63111   63112   63113   63114   63122   63110   63111   63112
   63111   63112   63113   63114   63115   63116   63120   63122   63123   63124
   63112   63113   63114   63122   63113   63114   63115   63116   63117   63118
   63119   63120   63121   63122   63123   63124   63125   63134   63114   63115
   63116   63120   63122   63123   63124   63115   63116   63117   63118   63119
   63120   63121   63122   63123   63124   63116   63117   63118   63119   63120
   63121   63122   63117   63118   63119   63120   63121   63122   63118   63119
   63120   63119   63120   63120   63121   63122       0   63123   63124   63125
   63126   63127   63128   63131   63134   63135   63136   63124   63125   63134
   63125   63126   63127   63128   63129   63130   63131   63132   63133   63134
   63135   63136   63137   63138   63126   63127   63128   63129   63130   63131
   63132   63133   63134   63135   63136   63127   63128   63129   63130   63131
   63134   63128   63129   63130   63131   63134   63129   63130   63131   63132
   63133   63134   63135   63136   63130   63131   63132   63133   63134   63131
   63132   63133   63134   63132   63133   63134   63135   63136   63137   63138
   63133   63134   63135   63136   63134   63135   63136   63135   63136   63137
   63138   63139   63140   63136   63137   63138   63137   63138   63139   63140
   63141   63142   63146   63138   63139   63140   63139   63140   63141   63142
   63143   63144   63145   63146   63147   63148   63140   63141   63142   63146
   63141   63142   63143   63144   63145   63146   63147   63148   63149   63150
   63142   63143   63144   63145   63146   63147   63148   63143   63144   63145
   63146   63147   63148   63144   63145   63146   63145   63146   63146   63147
   63148   63149   63150   63151   63152   63160   63148   63149   63150   63149
   63150   63151   63152   63153   63154   63155   63160   63161   63162   63150
   63151   63152   63160   63151   63152   63153   63154   63155   63156   63157
   63160   63161   63162   63163   63164   63152   63153   63154   63155   63160
   63161   63162   63153   63154   63155   63156   63157   63158   63159   63160
   63161   63162   63154   63155   63156   63157   63160   63155   63156   63157
   63160   63156   63157   63158   63159   63160   63157   63158   63159   63158
   63159   63159       0   63161   63162   63163   63164   63165   63166   63175
   63162   63163   63164   63163   63164   63165   63166   63167   63168   63169
   63175   63176   63177   63164   63165   63166   63175   63165   63166   63167
   63168   63169   63170   63171   63172   63175   63176   63177   63178   63179
   63166   63167   63168   63169   63175   63176   63177   63167   63168   63169
   63170   63171   63172   63173   63174   63175   63176   63177   63168   63169
   63170   63171   63172   63175   63169   63170   63171   63172   63175   63170
   63171   63172   63173   63174   63175   63171   63172   63173   63174   63172
   63173   63174   63173   63174   63174       0   63176   63177   63178   63179
   63180   63181   63187   63177   63178   63179   63178   63179   63180   63181
   63182   63183   63184   63187   63188   63189   63179   63180   63181   63187
   63180   63181   63182   63183   63184   63185   63186   63187   63188   63189
   63190   63191   63181   63182   63183   63184   63187   63188   63189   63182
   63183   63184   63185   63186   63187   63188   63189   63183   63184   63185
   63186   63187   63184   63185   63186   63187   63185   63186   63187   63186
       0   63188   63189   63190   63191   63192   63193   63204   63189   63190
   63191   63190   63191   63192   63193   63194   63195   63196   63204   63205
   63206   63191   63192   63193   63204   63192   63193   63194   63195   63196
   63197   63198   63199   63204   63205   63206   63207   63208   63193   63194
   63195   63196   63204   63205   63206   63194   63195   63196   63197   63198
   63199   63200   63201   63204   63205   63206   63195   63196   63197   63198
   63199   63204   63196   63197   63198   63199   63204   63197   63198   63199
   63200   63201   63202   63203   63204   63198   63199   63200   63201   63199
   63200   63201   63200   63201   63202   63203   63201   63202   63203   63202
   63203   63203       0   63205   63206   63207   63208   63209   63210   63226
   63206   63207   63208   63207   63208   63209   63210   63211   63212   63213
   63226   63227   63228   63208   63209   63210   63226   63209   63210   63211
   63212   63213   63214   63215   63216   63226   63227   63228   63229   63230
   63210   63211   63212   63213   63226   63227   63228   63211   63212   63213
   63214   63215   63216   63217   63218   63219   63226   63227   63228   63212
   63213   63214   63215   63216   63226   63213   63214   63215   63216   63226
   63214   63215   63216   63217   63218   63219   63220   63221   63222   63226
   63215   63216   63217   63218   63219   63216   63217   63218   63219   63217
   63218   63219   63220   63221   63222   63223   63224   63225   63218   63219
   63220   63221   63222   63219   63220   63221   63222   63220   63221   63222
   63223   63224   63225   63221   63222   63223   63224   63225   63222   63223
   63224   63225   63223   63224   63225   63224   63225   63225       0   63227
   63228   63229   63230   63231   63232   63245   63228   63229   63230   63229
   63230   63231   63232   63233   63234   63238   63245   63246   63247   63230
   63231   63232   63245   63231   63232   63233   63234   63235   63236   63237
   63238   63239   63240   63241   63245   63246   63247   63248   63249   63232
   63233   63234   63238   63245   63246   63247   63233   63234   63235   63236
   63237   63238   63239   63240   63241   63242   63243   63244   63245   63246
   63247   63234   63235   63236   63237   63238   63239   63240   63241   63245
   63235   63236   63237   63238   63239   63240   63241   63245   63236   63237
   63238   63237   63238   63238   63239   63240   63241   63242   63243   63244
   63245   63240   63241   63242   63243   63244   63241   63242   63243   63244
   63242   63243   63244   63243   63244   63244       0   63246   63247   63248
   63249   63250   63251   63252   63247   63248   63249   63248   63249   63250
   63251   63252   63253   63254   63249   63250   63251   63252   63250   63251
   63252   63253   63254   63255   63256   63251   63252   63253   63254   63252
   63253   63254   63253   63254   63255   63256   63257   63258   63271   63254
   63255   63256   63255   63256   63257   63258   63259   63260   63264   63271
   63272   63273   63256   63257   63258   63271   63257   63258   63259   63260
   63261   63262   63263   63264   63265   63266   63267   63271   63272   63273
   63274   63275   63258   63259   63260   63264   63271   63272   63273   63259
   63260   63261   63262   63263   63264   63265   63266   63267   63268   63269
   63270   63271   63272   63273   63260   63261   63262   63263   63264   63265
   63266   63267   63271   63261   63262   63263   63264   63265   63266   63267
   63271   63262   63263   63264   63263   63264   63264   63265   63266   63267
   63268   63269   63270   63271   63266   63267   63268   63269   63270   63267
   63268   63269   63270   63268   63269   63270   63269   63270   63270       0
   63272   63273   63274   63275   63276   63277   63286   63273   63274   63275
   63274   63275   63276   63277   63278   63279   63280   63286   63287   63288
   63275   63276   63277   63286   63276   63277   63278   63279   63280   63281
   63282   63283   63286   63287   63288   63289   63290   63277   63278   63279
   63280   63286   63287   63288   63278   63279   63280   63281   63282   63283
   63284   63285   63286   63287   63288   63279   63280   63281   63282   63283
   63286   63280   63281   63282   63283   63286   63281   63282   63283   63284
   63285   63286   63282   63283   63284   63285   63283   63284   63285   63284
   63285   63285       0   63287   63288   63289   63290   63291   63292   63305
   63288   63289   63290   63289   63290   63291   63292   63293   63294   63298
   63305   63306   63307   63290   63291   63292   63305   63291   63292   63293
   63294   63295   63296   63297   63298   63299   63300   63301   63305   63306
   63307   63308   63309   63292   63293   63294   63298   63305   63306   63307
   63293   63294   63295   63296   63297   63298   63299   63300   63301   63302
   63303   63304   63305   63306   63307   63294   63295   63296   63297   63298
   63299   63300   63301   63305   63295   63296   63297   63298   63299   63300
   63301   63305   63296   63297   63298   63297   63298   63298   63299   63300
   63301   63302   63303   63304   63305   63300   63301   63302   63303   63304
   63301   63302   63303   63304   63302   63303   63304   63303   63304   63304
       0   63306   63307   63308   63309   63310   63311   63324   63307   63308
   63309   63308   63309   63310   63311   63312   63313   63317   63324   63325
   63326   63309   63310   63311   63324   63310   63311   63312   63313   63314
   63315   63316   63317   63318   63319   63320   63324   63325   63326   63327
   63328   63311   63312   63313   63317   63324   63325   63326   63312   63313
   63314   63315   63316   63317   63318   63319   63320   63321   63322   63323
   63324   63325   63326   63313   63314   63315   63316   63317   63318   63319
   63320   63324   63314   63315   63316   63317   63318   63319   63320   63324
   63315   63316   63317   63316   63317   63317   63318   63319   63320   63321
   63322   63323   63324   63319   63320   63321   63322   63323   63320   63321
   63322   63323   63321   63322   63323   63322   63323   63323       0   63325
   63326   63327   63328   63329   63330   63346   63326   63327   63328   63327
   63328   63329   63330   63331   63332   63333   63346   63347   63348   63328
   63329   63330   63346   63329   63330   63331   63332   63333   63334   63335
   63336   63346   63347   63348   63349   63350   63330   63331   63332   63333
   63346   63347   63348   63331   63332   63333   63334   63335   63336   63337
   63338   63339   63346   63347   63348   63332   63333   63334   63335   63336
   63346   63333   63334   63335   63336   63346   63334   63335   63336   63337
   63338   63339   63340   63341   63342   63346   63335   63336   63337   63338
   63339   63336   63337   63338   63339   63337   63338   63339   63340   63341
   63342   63343   63344   63345   63338   63339   63340   63341   63342   63339
   63340   63341   63342   63340   63341   63342   63343   63344   63345   63341
   63342   63343   63344   63345   63342   63343   63344   63345   63343   63344
   63345   63344   63345   63345       0   63347   63348   63349   63350   63351
   63352   63370   63348   63349   63350   63349   63350   63351   63352   63353
   63354   63355   63370   63371   63372   63350   63351   63352   63370   63351
   63352   63353   63354   63355   63356   63357   63358   63370   63371   63372
   63373   63374   63352   63353   63354   63355   63370   63371   63372   63353
   63354   63355   63356   63357   63358   63359   63360   63361   63370   63371
   63372   63354   63355   63356   63357   63358   63370   63355   63356   63357
   63358   63370   63356   63357   63358   63359   63360   63361   63362   63363
   63370   63357   63358   63359   63360   63361   63358   63359   63360   63361
   63359   63360   63361   63362   63363   63364   63367   63360   63361   63362
   63363   63361   63362   63363   63362   63363   63364   63365   63366   63367
   63368   63369   63363   63364   63367   63364   63365   63366   63367   63368
   63369   63365   63366   63367   63368   63369   63366   63367   63367   63368
   63369   63369       0   63371   63372   63373   63374   63375   63376   63384
   63372   63373   63374   63373   63374   63375   63376   63377   63378   63382
   63384   63385   63386   63374   63375   63376   63384   63375   63376   63377
   63378   63379   63380   63381   63382   63383   63384   63385   63386   63387
   63388   63376   63377   63378   63382   63384   63385   63386   63377   63378
   63379   63380   63381   63382   63383   63384   63385   63386   63378   63379
   63380   63381   63382   63383   63384   63379   63380   63381   63382   63383
   63384   63380   63381   63382   63381   63382   63382   63383   63384       0
   63385   63386   63387   63388   63389   63390   63403   63386   63387   63388
   63387   63388   63389   63390   63391   63392   63393   63403   63404   63405
   63388   63389   63390   63403   63389   63390   63391   63392   63393   63394
   63395   63399   63403   63404   63405   63406   63407   63390   63391   63392
   63393   63403   63404   63405   63391   63392   63393   63394   63395   63396
   63397   63398   63399   63400   63401   63402   63403   63404   63405   63392
   63393   63394   63395   63399   63403   63393   63394   63395   63399   63403
   63394   63395   63396   63397   63398   63399   63400   63401   63402   63403
   63395   63396   63397   63398   63399   63400   63401   63402   63396   63397
   63398   63399   63400   63401   63402   63397   63398   63399   63398   63399
   63399   63400   63401   63402   63401   63402   63402       0   63404   63405
   63406   63407   63408   63409   63425   63405   63406   63407   63406   63407
   63408   63409   63410   63411   63412   63425   63426   63427   63407   63408
   63409   63425   63408   63409   63410   63411   63412   63413   63414   63415
   63425   63426   63427   63428   63429   63409   63410   63411   63412   63425
   63426   63427   63410   63411   63412   63413   63414   63415   63416   63417
   63418   63425   63426   63427   63411   63412   63413   63414   63415   63425
   63412   63413   63414   63415   63425   63413   63414   63415   63416   63417
   63418   63419   63420   63421   63425   63414   63415   63416   63417   63418
   63415   63416   63417   63418   63416   63417   63418   63419   63420   63421
   63422   63423   63424   63417   63418   63419   63420   63421   63418   63419
   63420   63421   63419   63420   63421   63422   63423   63424   63420   63421
   63422   63423   63424   63421   63422   63423   63424   63422   63423   63424
   63423   63424   63424       0   63426   63427   63428   63429   63430   63431
   63444   63427   63428   63429   63428   63429   63430   63431   63432   63433
   63437   63444   63445   63446   63429   63430   63431   63444   63430   63431
   63432   63433   63434   63435   63436   63437   63438   63439   63440   63444
   63445   63446   63447   63456   63431   63432   63433   63437   63444   63445
   63446   63432   63433   63434   63435   63436   63437   63438   63439   63440
   63441   63442   63443   63444   63445   63446   63433   63434   63435   63436
   63437   63438   63439   63440   63444   63434   63435   63436   63437   63438
   63439   63440   63444   63435   63436   63437   63436   63437   63437   63438
   63439   63440   63441   63442   63443   63444   63439   63440   63441   63442
   63443   63440   63441   63442   63443   63441   63442   63443   63442   63443
   63443       0   63445   63446   63447   63448   63449   63450   63453   63456
   63457   63458   63446   63447   63456   63447   63448   63449   63450   63451
   63452   63453   63454   63455   63456   63457   63458   63459   63460   63448
   63449   63450   63451   63452   63453   63454   63455   63456   63457   63458
   63449   63450   63451   63452   63453   63456   63450   63451   63452   63453
   63456   63451   63452   63453   63454   63455   63456   63457   63458   63452
   63453   63454   63455   63456   63453   63454   63455   63456   63454   63455
   63456   63457   63458   63459   63460   63455   63456   63457   63458   63456
   63457   63458   63457   63458   63459   63460   63461   63462   63458   63459
   63460   63459   63460   63461   63462   63463   63464   63468   63460   63461
   63462   63461   63462   63463   63464   63465   63466   63467   63468   63469
   63470   63462   63463   63464   63468   63463   63464   63465   63466   63467
   63468   63469   63470   63471   63472   63464   63465   63466   63467   63468
   63469   63470   63465   63466   63467   63468   63469   63470   63466   63467
   63468   63467   63468   63468   63469   63470   63471   63472   63473   63474
   63485   63470   63471   63472   63471   63472   63473   63474   63475   63476
   63477   63485   63486   63487   63472   63473   63474   63485   63473   63474
   63475   63476   63477   63478   63479   63480   63485   63486   63487   63488
   63489   63474   63475   63476   63477   63485   63486   63487   63475   63476
   63477   63478   63479   63480   63481   63485   63486   63487   63476   63477
   63478   63479   63480   63485   63477   63478   63479   63480   63485   63478
   63479   63480   63481   63482   63483   63484   63485   63479   63480   63481
   63480   63481   63481   63482   63483   63484   63482   63483   63484   63483
   63484   63484       0   63486   63487   63488   63489   63490   63491   63499
   63487   63488   63489   63488   63489   63490   63491   63492   63493   63497
   63499   63500   63501   63489   63490   63491   63499   63490   63491   63492
   63493   63494   63495   63496   63497   63498   63499   63500   63501   63502
   63503   63491   63492   63493   63497   63499   63500   63501   63492   63493
   63494   63495   63496   63497   63498   63499   63500   63501   63493   63494
   63495   63496   63497   63498   63499   63494   63495   63496   63497   63498
   63499   63495   63496   63497   63496   63497   63497   63498   63499       0
   63500   63501   63502   63503   63504   63505   63518   63501   63502   63503
   63502   63503   63504   63505   63506   63507   63511   63518   63519   63520
   63503   63504   63505   63518   63504   63505   63506   63507   63508   63509
   63510   63511   63512   63513   63514   63518   63519   63520   63521   63522
   63505   63506   63507   63511   63518   63519   63520   63506   63507   63508
   63509   63510   63511   63512   63513   63514   63515   63516   63517   63518
   63519   63520   63507   63508   63509   63510   63511   63512   63513   63514
   63518   63508   63509   63510   63511   63512   63513   63514   63518   63509
   63510   63511   63510   63511   63511   63512   63513   63514   63515   63516
   63517   63518   63513   63514   63515   63516   63517   63514   63515   63516
   63517   63515   63516   63517   63516   63517   63517       0   63519   63520
   63521   63522   63523   63524   63528   63520   63521   63522   63521   63522
   63523   63524   63525   63526   63527   63528   63529   63530   63522   63523
   63524   63528   63523   63524   63525   63526   63527   63528   63529   63530
   63531   63532   63524   63525   63526   63527   63528   63529   63530   63525
   63526   63527   63528   63529   63530   63526   63527   63528   63527   63528
   63528   63529   63530   63531   63532   63533   63534   63550   63530   63531
   63532   63531   63532   63533   63534   63535   63536   63537   63550   63551
   63552   63532   63533   63534   63550   63533   63534   63535   63536   63537
   63538   63539   63540   63550   63551   63552   63553   63554   63534   63535
   63536   63537   63550   63551   63552   63535   63536   63537   63538   63539
   63540   63541   63542   63543   63550   63551   63552   63536   63537   63538
   63539   63540   63550   63537   63538   63539   63540   63550   63538   63539
   63540   63541   63542   63543   63544   63545   63546   63550   63539   63540
   63541   63542   63543   63540   63541   63542   63543   63541   63542   63543
   63544   63545   63546   63547   63548   63549   63542   63543   63544   63545
   63546   63543   63544   63545   63546   63544   63545   63546   63547   63548
   63549   63545   63546   63547   63548   63549   63546   63547   63548   63549
   63547   63548   63549   63548   63549   63549       0   63551   63552   63553
   63554   63555   63556   63564   63552   63553   63554   63553   63554   63555
   63556   63557   63558   63559   63564   63565   63566   63554   63555   63556
   63564   63555   63556   63557   63558   63559   63560   63561   63564   63565
   63566   63567   63568   63556   63557   63558   63559   63564   63565   63566
   63557   63558   63559   63560   63561   63562   63563   63564   63565   63566
   63558   63559   63560   63561   63564   63559   63560   63561   63564   63560
   63561   63562   63563   63564   63561   63562   63563   63562   63563   63563
       0   63565   63566   63567   63568   63569   63570   63574   63566   63567
   63568   63567   63568   63569   63570   63571   63572   63573   63574   63575
   63576   63568   63569   63570   63574   63569   63570   63571   63572   63573
   63574   63575   63576   63577   63578   63570   63571   63572   63573   63574
   63575   63576   63571   63572   63573   63574   63575   63576   63572   63573
   63574   63573   63574   63574   63575   63576   63577   63578   63579   63580
   63581   63576   63577   63578   63577   63578   63579   63580   63581   63582
   63583   63578   63579   63580   63581   63579   63580   63581   63582   63583
   63584   63585   63580   63581   63582   63583   63581   63582   63583   63582
   63583   63584   63585   63586   63587   63597   63583   63584   63585   63584
   63585   63586   63587   63588   63589   63593   63597   63598   63599   63585
   63586   63587   63597   63586   63587   63588   63589   63590   63591   63592
   63593   63594   63595   63596   63597   63598   63599   63600   63601   63587
   63588   63589   63593   63597   63598   63599   63588   63589   63590   63591
   63592   63593   63594   63595   63596   63597   63598   63599   63589   63590
   63591   63592   63593   63594   63595   63596   63597   63590   63591   63592
   63593   63594   63595   63596   63597   63591   63592   63593   63592   63593
   63593   63594   63595   63596   63597   63595   63596   63596       0   63598
   63599   63600   63601   63602   63603   63612   63599   63600   63601   63600
   63601   63602   63603   63604   63605   63606   63612   63613   63614   63601
   63602   63603   63612   63602   63603   63604   63605   63606   63607   63608
   63609   63612   63613   63614   63615   63616   63603   63604   63605   63606
   63612   63613   63614   63604   63605   63606   63607   63608   63609   63610
   63611   63612   63613   63614   63605   63606   63607   63608   63609   63612
   63606   63607   63608   63609   63612   63607   63608   63609   63610   63611
   63612   63608   63609   63610   63611   63609   63610   63611   63610   63611
   63611       0   63613   63614   63615   63616   63617   63618   63619   63614
   63615   63616   63615   63616   63617   63618   63619   63620   63621   63616
   63617   63618   63619   63617   63618   63619   63620   63621   63622   63623
   63618   63619   63620   63621   63619   63620   63621   63620   63621   63622
   63623   63624   63625   63630   63621   63622   63623   63622   63623   63624
   63625   63626   63627   63628   63630   63631   63632   63623   63624   63625
   63630   63624   63625   63626   63627   63628   63629   63630   63631   63632
   63633   63634   63625   63626   63627   63628   63630   63631   63632   63626
   63627   63628   63629   63630   63631   63632   63627   63628   63629   63630
   63628   63629   63630   63629   63630       0   63631   63632   63633   63634
   63635   63636   63649   63632   63633   63634   63633   63634   63635   63636
   63637   63638   63639   63649   63650   63651   63634   63635   63636   63649
   63635   63636   63637   63638   63639   63640   63641   63645   63649   63650
   63651   63652   63653   63636   63637   63638   63639   63649   63650   63651
   63637   63638   63639   63640   63641   63642   63643   63644   63645   63646
   63647   63648   63649   63650   63651   63638   63639   63640   63641   63645
   63649   63639   63640   63641   63645   63649   63640   63641   63642   63643
   63644   63645   63646   63647   63648   63649   63641   63642   63643   63644
   63645   63646   63647   63648   63642   63643   63644   63645   63646   63647
   63648   63643   63644   63645   63644   63645   63645   63646   63647   63648
   63647   63648   63648       0   63650   63651   63652   63653   63654   63655
   63668   63651   63652   63653   63652   63653   63654   63655   63656   63657
   63661   63668   63669   63670   63653   63654   63655   63668   63654   63655
   63656   63657   63658   63659   63660   63661   63662   63663   63664   63668
   63669   63670   63671   63672   63655   63656   63657   63661   63668   63669
   63670   63656   63657   63658   63659   63660   63661   63662   63663   63664
   63665   63666   63667   63668   63669   63670   63657   63658   63659   63660
   63661   63662   63663   63664   63668   63658   63659   63660   63661   63662
   63663   63664   63668   63659   63660   63661   63660   63661   63661   63662
   63663   63664   63665   63666   63667   63668   63663   63664   63665   63666
   63667   63664   63665   63666   63667   63665   63666   63667   63666   63667
   63667       0   63669   63670   63671   63672   63673   63674   63684   63670
   63671   63672   63671   63672   63673   63674   63675   63676   63680   63684
   63685   63686   63672   63673   63674   63684   63673   63674   63675   63676
   63677   63678   63679   63680   63681   63682   63683   63684   63685   63686
   63687   63688   63674   63675   63676   63680   63684   63685   63686   63675
   63676   63677   63678   63679   63680   63681   63682   63683   63684   63685
   63686   63676   63677   63678   63679   63680   63681   63682   63683   63684
   63677   63678   63679   63680   63681   63682   63683   63684   63678   63679
   63680   63679   63680   63680   63681   63682   63683   63684   63682   63683
   63683       0   63685   63686   63687   63688   63689   63690   63699   63686
   63687   63688   63687   63688   63689   63690   63691   63692   63693   63699
   63700   63701   63688   63689   63690   63699   63689   63690   63691   63692
   63693   63694   63695   63696   63699   63700   63701   63702   63703   63690
   63691   63692   63693   63699   63700   63701   63691   63692   63693   63694
   63695   63696   63697   63698   63699   63700   63701   63692   63693   63694
   63695   63696   63699   63693   63694   63695   63696   63699   63694   63695
   63696   63697   63698   63699   63695   63696   63697   63698   63696   63697
   63698   63697   63698   63698       0   63700   63701   63702   63703   63704
   63705   63721   63701   63702   63703   63702   63703   63704   63705   63706
   63707   63708   63721   63722   63723   63703   63704   63705   63721   63704
   63705   63706   63707   63708   63709   63710   63711   63721   63722   63723
   63724   63725   63705   63706   63707   63708   63721   63722   63723   63706
   63707   63708   63709   63710   63711   63712   63713   63714   63721   63722
   63723   63707   63708   63709   63710   63711   63721   63708   63709   63710
   63711   63721   63709   63710   63711   63712   63713   63714   63715   63716
   63717   63721   63710   63711   63712   63713   63714   63711   63712   63713
   63714   63712   63713   63714   63715   63716   63717   63718   63719   63720
   63713   63714   63715   63716   63717   63714   63715   63716   63717   63715
   63716   63717   63718   63719   63720   63716   63717   63718   63719   63720
   63717   63718   63719   63720   63718   63719   63720   63719   63720   63720
       0   63722   63723   63724   63725   63726   63727   63740   63723   63724
   63725   63724   63725   63726   63727   63728   63729   63733   63740   63741
   63742   63725   63726   63727   63740   63726   63727   63728   63729   63730
   63731   63732   63733   63734   63735   63736   63740   63741   63742   63743
   63744   63727   63728   63729   63733   63740   63741   63742   63728   63729
   63730   63731   63732   63733   63734   63735   63736   63737   63738   63739
   63740   63741   63742   63729   63730   63731   63732   63733   63734   63735
   63736   63740   63730   63731   63732   63733   63734   63735   63736   63740
   63731   63732   63733   63732   63733   63733   63734   63735   63736   63737
   63738   63739   63740   63735   63736   63737   63738   63739   63736   63737
   63738   63739   63737   63738   63739   63738   63739   63739       0   63741
   63742   63743   63744   63745   63746   63757   63742   63743   63744   63743
   63744   63745   63746   63747   63748   63749   63757   63758   63759   63744
   63745   63746   63757   63745   63746   63747   63748   63749   63750   63751
   63752   63757   63758   63759   63760   63761   63746   63747   63748   63749
   63757   63758   63759   63747   63748   63749   63750   63751   63752   63753
   63757   63758   63759   63748   63749   63750   63751   63752   63757   63749
   63750   63751   63752   63757   63750   63751   63752   63753   63754   63755
   63756   63757   63751   63752   63753   63752   63753   63753   63754   63755
   63756   63754   63755   63756   63755   63756   63756       0   63758   63759
   63760   63761   63762   63763   63774   63759   63760   63761   63760   63761
   63762   63763   63764   63765   63766   63774   63775   63776   63761   63762
   63763   63774   63762   63763   63764   63765   63766   63767   63768   63769
   63774   63775   63776   63777   63778   63763   63764   63765   63766   63774
   63775   63776   63764   63765   63766   63767   63768   63769   63770   63771
   63774   63775   63776   63765   63766   63767   63768   63769   63774   63766
   63767   63768   63769   63774   63767   63768   63769   63770   63771   63772
   63773   63774   63768   63769   63770   63771   63769   63770   63771   63770
   63771   63772   63773   63771   63772   63773   63772   63773   63773       0
   63775   63776   63777   63778   63779   63780   63785   63776   63777   63778
   63777   63778   63779   63780   63781   63782   63783   63785   63786   63787
   63778   63779   63780   63785   63779   63780   63781   63782   63783   63784
   63785   63786   63787   63788   63789   63780   63781   63782   63783   63785
   63786   63787   63781   63782   63783   63784   63785   63786   63787   63782
   63783   63784   63785   63783   63784   63785   63784   63785       0   63786
   63787   63788   63789   63790   63791   63796   63787   63788   63789   63788
   63789   63790   63791   63792   63793   63794   63796   63797   63798   63789
   63790   63791   63796   63790   63791   63792   63793   63794   63795   63796
   63797   63798   63799   63800   63791   63792   63793   63794   63796   63797
   63798   63792   63793   63794   63795   63796   63797   63798   63793   63794
   63795   63796   63794   63795   63796   63795   63796       0   63797   63798
   63799   63800   63801   63802   63807   63798   63799   63800   63799   63800
   63801   63802   63803   63804   63805   63807   63808   63809   63800   63801
   63802   63807   63801   63802   63803   63804   63805   63806   63807   63808
   63809   63810   63811   63802   63803   63804   63805   63807   63808   63809
   63803   63804   63805   63806   63807   63808   63809   63804   63805   63806
   63807   63805   63806   63807   63806   63807       0   63808   63809   63810
   63811   63812   63813   63822   63809   63810   63811   63810   63811   63812
   63813   63814   63815   63816   63822   63823   63824   63811   63812   63813
   63822   63812   63813   63814   63815   63816   63817   63818   63819   63822
   63823   63824   63825   63826   63813   63814   63815   63816   63822   63823
   63824   63814   63815   63816   63817   63818   63819   63820   63821   63822
   63823   63824   63815   63816   63817   63818   63819   63822   63816   63817
   63818   63819   63822   63817   63818   63819   63820   63821   63822   63818
   63819   63820   63821   63819   63820   63821   63820   63821   63821       0
   63823   63824   63825   63826   63827   63828   63838   63824   63825   63826
   63825   63826   63827   63828   63829   63830   63834   63838   63839   63840
   63826   63827   63828   63838   63827   63828   63829   63830   63831   63832
   63833   63834   63835   63836   63837   63838   63839   63840   63841   63842
   63828   63829   63830   63834   63838   63839   63840   63829   63830   63831
   63832   63833   63834   63835   63836   63837   63838   63839   63840   63830
   63831   63832   63833   63834   63835   63836   63837   63838   63831   63832
   63833   63834   63835   63836   63837   63838   63832   63833   63834   63833
   63834   63834   63835   63836   63837   63838   63836   63837   63837       0
   63839   63840   63841   63842   63843   63844   63845   63840   63841   63842
   63841   63842   63843   63844   63845   63846   63847   63842   63843   63844
   63845   63843   63844   63845   63846   63847   63848   63849   63844   63845
   63846   63847   63845   63846   63847   63846   63847   63848   63849   63850
   63851   63866   63847   63848   63849   63848   63849   63850   63851   63852
   63853   63854   63866   63867   63868   63849   63850   63851   63866   63850
   63851   63852   63853   63854   63855   63864   63866   63867   63868   63869
   63870   63851   63852   63853   63854   63866   63867   63868   63852   63853
   63854   63855   63856   63857   63862   63864   63865   63866   63867   63868
   63853   63854   63855   63864   63866   63854   63855   63864   63866   63855
   63856   63857   63858   63859   63862   63863   63864   63865   63866   63856
   63857   63858   63859   63860   63862   63864   63865   63857   63858   63859
   63864   63858   63859   63860   63861   63862   63863   63864   63859   63860
   63862   63860   63861   63862   63863   63864   63865   63861   63862   63863
   63864   63862   63863   63864   63865   63864   63865   63865       0   63867
   63868   63869   63870   63871   63872   63878   63868   63869   63870   63869
   63870   63871   63872   63873   63874   63875   63878   63879   63880   63870
   63871   63872   63878   63871   63872   63873   63874   63875   63876   63877
   63878   63879   63880   63881   63882   63872   63873   63874   63875   63878
   63879   63880   63873   63874   63875   63876   63877   63878   63879   63880
   63874   63875   63876   63877   63878   63875   63876   63877   63878   63876
   63877   63878   63877       0   63879   63880   63881   63882   63883   63884
   63888   63880   63881   63882   63881   63882   63883   63884   63885   63886
   63887   63888   63889   63890   63882   63883   63884   63888   63883   63884
   63885   63886   63887   63888   63889   63890   63891   63892   63884   63885
   63886   63887   63888   63889   63890   63885   63886   63887   63888   63889
   63890   63886   63887   63888   63887   63888   63888   63889   63890   63891
   63892   63893   63894   63905   63890   63891   63892   63891   63892   63893
   63894   63895   63896   63897   63905   63906   63907   63892   63893   63894
   63905   63893   63894   63895   63896   63897   63898   63899   63900   63905
   63906   63907   63908   63909   63894   63895   63896   63897   63905   63906
   63907   63895   63896   63897   63898   63899   63900   63901   63905   63906
   63907   63896   63897   63898   63899   63900   63905   63897   63898   63899
   63900   63905   63898   63899   63900   63901   63902   63903   63904   63905
   63899   63900   63901   63900   63901   63901   63902   63903   63904   63902
   63903   63904   63903   63904   63904       0   63906   63907   63908   63909
   63910   63911   63915   63907   63908   63909   63908   63909   63910   63911
   63912   63913   63914   63915   63916   63917   63909   63910   63911   63915
   63910   63911   63912   63913   63914   63915   63916   63917   63918   63919
   63911   63912   63913   63914   63915   63916   63917   63912   63913   63914
   63915   63916   63917   63913   63914   63915   63914   63915   63915   63916
   63917   63918   63919   63920   63921   63922   63917   63918   63919   63918
   63919   63920   63921   63922   63923   63924   63919   63920   63921   63922
   63920   63921   63922   63923   63924   63925   63926   63921   63922   63923
   63924   63922   63923   63924   63923   63924   63925   63926   63927   63928
   63934   63924   63925   63926   63925   63926   63927   63928   63929   63930
   63931   63934   63935   63936   63926   63927   63928   63934   63927   63928
   63929   63930   63931   63932   63933   63934   63935   63936   63937   63938
   63928   63929   63930   63931   63934   63935   63936   63929   63930   63931
   63932   63933   63934   63935   63936   63930   63931   63932   63933   63934
   63931   63932   63933   63934   63932   63933   63934   63933       0   63935
   63936   63937   63938   63939   63940   63954   63936   63937   63938   63937
   63938   63939   63940   63941   63942   63943   63954   63955   63956   63938
   63939   63940   63954   63939   63940   63941   63942   63943   63944   63952
   63954   63955   63956   63957   63958   63940   63941   63942   63943   63954
   63955   63956   63941   63942   63943   63944   63945   63946   63950   63952
   63953   63954   63955   63956   63942   63943   63944   63952   63954   63943
   63944   63952   63954   63944   63945   63946   63947   63948   63950   63951
   63952   63953   63954   63945   63946   63947   63948   63949   63950   63952
   63953   63946   63947   63948   63952   63947   63948   63949   63950   63951
   63952   63948   63949   63950   63949   63950   63951   63952   63953   63950
   63951   63952   63951   63952   63953   63952   63953   63953       0   63955
   63956   63957   63958   63959   63960   63970   63956   63957   63958   63957
   63958   63959   63960   63961   63962   63966   63970   63971   63972   63958
   63959   63960   63970   63959   63960   63961   63962   63963   63964   63965
   63966   63967   63968   63969   63970   63971   63972   63973   63974   63960
   63961   63962   63966   63970   63971   63972   63961   63962   63963   63964
   63965   63966   63967   63968   63969   63970   63971   63972   63962   63963
   63964   63965   63966   63967   63968   63969   63970   63963   63964   63965
   63966   63967   63968   63969   63970   63964   63965   63966   63965   63966
   63966   63967   63968   63969   63970   63968   63969   63969       0   63971
   63972   63973   63974   63975   63976   63984   63972   63973   63974   63973
   63974   63975   63976   63977   63978   63979   63984   63985   63986   63974
   63975   63976   63984   63975   63976   63977   63978   63979   63980   63981
   63984   63985   63986   63987   63988   63976   63977   63978   63979   63984
   63985   63986   63977   63978   63979   63980   63981   63982   63983   63984
   63985   63986   63978   63979   63980   63981   63984   63979   63980   63981
   63984   63980   63981   63982   63983   63984   63981   63982   63983   63982
   63983   63983       0   63985   63986   63987   63988   63989   63990   64001
   63986   63987   63988   63987   63988   63989   63990   63991   63992   63993
   64001   64002   64003   63988   63989   63990   64001   63989   63990   63991
   63992   63993   63994   63995   63996   64001   64002   64003   64004   64005
   63990   63991   63992   63993   64001   64002   64003   63991   63992   63993
   63994   63995   63996   63997   64001   64002   64003   63992   63993   63994
   63995   63996   64001   63993   63994   63995   63996   64001   63994   63995
   63996   63997   63998   63999   64000   64001   63995   63996   63997   63996
   63997   63997   63998   63999   64000   63998   63999   64000   63999   64000
   64000       0   64002   64003   64004   64005   64006   64007   64017   64003
   64004   64005   64004   64005   64006   64007   64008   64009   64013   64017
   64018   64019   64005   64006   64007   64017   64006   64007   64008   64009
   64010   64011   64012   64013   64014   64015   64016   64017   64018   64019
   64020   64021   64007   64008   64009   64013   64017   64018   64019   64008
   64009   64010   64011   64012   64013   64014   64015   64016   64017   64018
   64019   64009   64010   64011   64012   64013   64014   64015   64016   64017
   64010   64011   64012   64013   64014   64015   64016   64017   64011   64012
   64013   64012   64013   64013   64014   64015   64016   64017   64015   64016
   64016       0   64018   64019   64020   64021   64022   64023   64032   64019
   64020   64021   64020   64021   64022   64023   64024   64025   64026   64032
   64033   64034   64021   64022   64023   64032   64022   64023   64024   64025
   64026   64027   64028   64029   64032   64033   64034   64035   64036   64023
   64024   64025   64026   64032   64033   64034   64024   64025   64026   64027
   64028   64029   64030   64031   64032   64033   64034   64025   64026   64027
   64028   64029   64032   64026   64027   64028   64029   64032   64027   64028
   64029   64030   64031   64032   64028   64029   64030   64031   64029   64030
   64031   64030   64031   64031       0   64033   64034   64035   64036   64037
   64038   64054   64034   64035   64036   64035   64036   64037   64038   64039
   64040   64041   64054   64055   64056   64036   64037   64038   64054   64037
   64038   64039   64040   64041   64042   64043   64044   64054   64055   64056
   64057   64058   64038   64039   64040   64041   64054   64055   64056   64039
   64040   64041   64042   64043   64044   64045   64046   64047   64054   64055
   64056   64040   64041   64042   64043   64044   64054   64041   64042   64043
   64044   64054   64042   64043   64044   64045   64046   64047   64048   64049
   64050   64054   64043   64044   64045   64046   64047   64044   64045   64046
   64047   64045   64046   64047   64048   64049   64050   64051   64052   64053
   64046   64047   64048   64049   64050   64047   64048   64049   64050   64048
   64049   64050   64051   64052   64053   64049   64050   64051   64052   64053
   64050   64051   64052   64053   64051   64052   64053   64052   64053   64053
       0   64055   64056   64057   64058   64059   64060   64061   64056   64057
   64058   64057   64058   64059   64060   64061   64062   64063   64058   64059
   64060   64061   64059   64060   64061   64062   64063   64064   64065   64060
   64061   64062   64063   64061   64062   64063   64062   64063   64064   64065
   64066   64067   64080   64063   64064   64065   64064   64065   64066   64067
   64068   64069   64073   64080   64081   64082   64065   64066   64067   64080
   64066   64067   64068   64069   64070   64071   64072   64073   64074   64075
   64076   64080   64081   64082   64083   64084   64067   64068   64069   64073
   64080   64081   64082   64068   64069   64070   64071   64072   64073   64074
   64075   64076   64077   64078   64079   64080   64081   64082   64069   64070
   64071   64072   64073   64074   64075   64076   64080   64070   64071   64072
   64073   64074   64075   64076   64080   64071   64072   64073   64072   64073
   64073   64074   64075   64076   64077   64078   64079   64080   64075   64076
   64077   64078   64079   64076   64077   64078   64079   64077   64078   64079
   64078   64079   64079       0   64081   64082   64083   64084   64085   64086
   64099   64082   64083   64084   64083   64084   64085   64086   64087   64088
   64092   64099   64100   64101   64084   64085   64086   64099   64085   64086
   64087   64088   64089   64090   64091   64092   64093   64094   64095   64099
   64100   64101   64102   64103   64086   64087   64088   64092   64099   64100
   64101   64087   64088   64089   64090   64091   64092   64093   64094   64095
   64096   64097   64098   64099   64100   64101   64088   64089   64090   64091
   64092   64093   64094   64095   64099   64089   64090   64091   64092   64093
   64094   64095   64099   64090   64091   64092   64091   64092   64092   64093
   64094   64095   64096   64097   64098   64099   64094   64095   64096   64097
   64098   64095   64096   64097   64098   64096   64097   64098   64097   64098
   64098       0   64100   64101   64102   64103   64104   64105   64111   64101
   64102   64103   64102   64103   64104   64105   64106   64107   64108   64111
   64112   64113   64103   64104   64105   64111   64104   64105   64106   64107
   64108   64109   64110   64111   64112   64113   64114   64123   64105   64106
   64107   64108   64111   64112   64113   64106   64107   64108   64109   64110
   64111   64112   64113   64107   64108   64109   64110   64111   64108   64109
   64110   64111   64109   64110   64111   64110       0   64112   64113   64114
   64115   64116   64117   64120   64123   64124   64125   64113   64114   64123
   64114   64115   64116   64117   64118   64119   64120   64121   64122   64123
   64124   64125   64126   64127   64115   64116   64117   64118   64119   64120
   64121   64122   64123   64124   64125   64116   64117   64118   64119   64120
   64123   64117   64118   64119   64120   64123   64118   64119   64120   64121
   64122   64123   64124   64125   64119   64120   64121   64122   64123   64120
   64121   64122   64123   64121   64122   64123   64124   64125   64126   64127
   64122   64123   64124   64125   64123   64124   64125   64124   64125   64126
   64127   64128   64129   64125   64126   64127   64126   64127   64128   64129
   64130   64131   64139   64127   64128   64129   64128   64129   64130   64131
   64132   64133   64137   64139   64140   64141   64129   64130   64131   64139
   64130   64131   64132   64133   64134   64135   64136   64137   64138   64139
   64140   64141   64142   64143   64131   64132   64133   64137   64139   64140
   64141   64132   64133   64134   64135   64136   64137   64138   64139   64140
   64141   64133   64134   64135   64136   64137   64138   64139   64134   64135
   64136   64137   64138   64139   64135   64136   64137   64136   64137   64137
   64138   64139       0   64140   64141   64142   64143   64144   64145   64161
   64141   64142   64143   64142   64143   64144   64145   64146   64147   64148
   64161   64162   64163   64143   64144   64145   64161   64144   64145   64146
   64147   64148   64149   64150   64151   64161   64162   64163   64164   64165
   64145   64146   64147   64148   64161   64162   64163   64146   64147   64148
   64149   64150   64151   64152   64153   64154   64161   64162   64163   64147
   64148   64149   64150   64151   64161   64148   64149   64150   64151   64161
   64149   64150   64151   64152   64153   64154   64155   64156   64157   64161
   64150   64151   64152   64153   64154   64151   64152   64153   64154   64152
   64153   64154   64155   64156   64157   64158   64159   64160   64153   64154
   64155   64156   64157   64154   64155   64156   64157   64155   64156   64157
   64158   64159   64160   64156   64157   64158   64159   64160   64157   64158
   64159   64160   64158   64159   64160   64159   64160   64160       0   64162
   64163   64164   64165   64166   64167   64177   64163   64164   64165   64164
   64165   64166   64167   64168   64169   64173   64177   64178   64179   64165
   64166   64167   64177   64166   64167   64168   64169   64170   64171   64172
   64173   64174   64175   64176   64177   64178   64179   64180   64181   64167
   64168   64169   64173   64177   64178   64179   64168   64169   64170   64171
   64172   64173   64174   64175   64176   64177   64178   64179   64169   64170
   64171   64172   64173   64174   64175   64176   64177   64170   64171   64172
   64173   64174   64175   64176   64177   64171   64172   64173   64172   64173
   64173   64174   64175   64176   64177   64175   64176   64176       0   64178
   64179   64180   64181   64182   64183   64193   64179   64180   64181   64180
   64181   64182   64183   64184   64185   64189   64193   64194   64195   64181
   64182   64183   64193   64182   64183   64184   64185   64186   64187   64188
   64189   64190   64191   64192   64193   64194   64195   64196   64197   64183
   64184   64185   64189   64193   64194   64195   64184   64185   64186   64187
   64188   64189   64190   64191   64192   64193   64194   64195   64185   64186
   64187   64188   64189   64190   64191   64192   64193   64186   64187   64188
   64189   64190   64191   64192   64193   64187   64188   64189   64188   64189
   64189   64190   64191   64192   64193   64191   64192   64192       0   64194
   64195   64196   64197   64198   64199   64217   64195   64196   64197   64196
   64197   64198   64199   64200   64201   64202   64217   64218   64219   64197
   64198   64199   64217   64198   64199   64200   64201   64202   64203   64204
   64205   64217   64218   64219   64220   64221   64199   64200   64201   64202
   64217   64218   64219   64200   64201   64202   64203   64204   64205   64206
   64207   64208   64217   64218   64219   64201   64202   64203   64204   64205
   64217   64202   64203   64204   64205   64217   64203   64204   64205   64206
   64207   64208   64209   64210   64217   64204   64205   64206   64207   64208
   64205   64206   64207   64208   64206   64207   64208   64209   64210   64211
   64214   64207   64208   64209   64210   64208   64209   64210   64209   64210
   64211   64212   64213   64214   64215   64216   64210   64211   64214   64211
   64212   64213   64214   64215   64216   64212   64213   64214   64215   64216
   64213   64214   64214   64215   64216   64216       0   64218   64219   64220
   64221   64222   64223   64231   64219   64220   64221   64220   64221   64222
   64223   64224   64225   64229   64231   64232   64233   64221   64222   64223
   64231   64222   64223   64224   64225   64226   64227   64228   64229   64230
   64231   64232   64233   64234   64235   64223   64224   64225   64229   64231
   64232   64233   64224   64225   64226   64227   64228   64229   64230   64231
   64232   64233   64225   64226   64227   64228   64229   64230   64231   64226
   64227   64228   64229   64230   64231   64227   64228   64229   64228   64229
   64229   64230   64231       0   64232   64233   64234   64235   64236   64237
   64241   64233   64234   64235   64234   64235   64236   64237   64238   64239
   64240   64241   64242   64243   64235   64236   64237   64241   64236   64237
   64238   64239   64240   64241   64242   64243   64244   64245   64237   64238
   64239   64240   64241   64242   64243   64238   64239   64240   64241   64242
   64243   64239   64240   64241   64240   64241   64241   64242   64243   64244
   64245   64246   64247   64260   64243   64244   64245   64244   64245   64246
   64247   64248   64249   64250   64260   64261   64262   64245   64246   64247
   64260   64246   64247   64248   64249   64250   64251   64252   64256   64260
   64261   64262   64263   64264   64247   64248   64249   64250   64260   64261
   64262   64248   64249   64250   64251   64252   64253   64254   64255   64256
   64257   64258   64259   64260   64261   64262   64249   64250   64251   64252
   64256   64260   64250   64251   64252   64256   64260   64251   64252   64253
   64254   64255   64256   64257   64258   64259   64260   64252   64253   64254
   64255   64256   64257   64258   64259   64253   64254   64255   64256   64257
   64258   64259   64254   64255   64256   64255   64256   64256   64257   64258
   64259   64258   64259   64259       0   64261   64262   64263   64264   64265
   64266   64279   64262   64263   64264   64263   64264   64265   64266   64267
   64268   64269   64279   64280   64281   64264   64265   64266   64279   64265
   64266   64267   64268   64269   64270   64271   64275   64279   64280   64281
   64282   64283   64266   64267   64268   64269   64279   64280   64281   64267
   64268   64269   64270   64271   64272   64273   64274   64275   64276   64277
   64278   64279   64280   64281   64268   64269   64270   64271   64275   64279
   64269   64270   64271   64275   64279   64270   64271   64272   64273   64274
   64275   64276   64277   64278   64279   64271   64272   64273   64274   64275
   64276   64277   64278   64272   64273   64274   64275   64276   64277   64278
   64273   64274   64275   64274   64275   64275   64276   64277   64278   64277
   64278   64278       0   64280   64281   64282   64283   64284   64285   64291
   64281   64282   64283   64282   64283   64284   64285   64286   64287   64288
   64291   64292   64293   64283   64284   64285   64291   64284   64285   64286
   64287   64288   64289   64290   64291   64292   64293   64294   64295   64285
   64286   64287   64288   64291   64292   64293   64286   64287   64288   64289
   64290   64291   64292   64293   64287   64288   64289   64290   64291   64288
   64289   64290   64291   64289   64290   64291   64290       0   64292   64293
   64294   64295   64296   64297   64301   64293   64294   64295   64294   64295
   64296   64297   64298   64299   64300   64301   64302   64303   64295   64296
   64297   64301   64296   64297   64298   64299   64300   64301   64302   64303
   64304   64305   64297   64298   64299   64300   64301   64302   64303   64298
   64299   64300   64301   64302   64303   64299   64300   64301   64300   64301
   64301   64302   64303   64304   64305   64306   64307   64311   64303   64304
   64305   64304   64305   64306   64307   64308   64309   64310   64311   64312
   64313   64305   64306   64307   64311   64306   64307   64308   64309   64310
   64311   64312   64313   64314   64315   64307   64308   64309   64310   64311
   64312   64313   64308   64309   64310   64311   64312   64313   64309   64310
   64311   64310   64311   64311   64312   64313   64314   64315   64316   64317
   64318   64313   64314   64315   64314   64315   64316   64317   64318   64319
   64320   64315   64316   64317   64318   64316   64317   64318   64319   64320
   64321   64322   64317   64318   64319   64320   64318   64319   64320   64319
   64320   64321   64322   64323   64324   64334   64320   64321   64322   64321
   64322   64323   64324   64325   64326   64330   64334   64335   64336   64322
   64323   64324   64334   64323   64324   64325   64326   64327   64328   64329
   64330   64331   64332   64333   64334   64335   64336   64337   64338   64324
   64325   64326   64330   64334   64335   64336   64325   64326   64327   64328
   64329   64330   64331   64332   64333   64334   64335   64336   64326   64327
   64328   64329   64330   64331   64332   64333   64334   64327   64328   64329
   64330   64331   64332   64333   64334   64328   64329   64330   64329   64330
   64330   64331   64332   64333   64334   64332   64333   64333       0   64335
   64336   64337   64338   64339   64340   64344   64336   64337   64338   64337
   64338   64339   64340   64341   64342   64343   64344   64345   64346   64338
   64339   64340   64344   64339   64340   64341   64342   64343   64344   64345
   64346   64347   64348   64340   64341   64342   64343   64344   64345   64346
   64341   64342   64343   64344   64345   64346   64342   64343   64344   64343
   64344   64344   64345   64346   64347   64348   64349   64350   64355   64346
   64347   64348   64347   64348   64349   64350   64351   64352   64353   64355
   64356   64357   64348   64349   64350   64355   64349   64350   64351   64352
   64353   64354   64355   64356   64357   64358   64359   64350   64351   64352
   64353   64355   64356   64357   64351   64352   64353   64354   64355   64356
   64357   64352   64353   64354   64355   64353   64354   64355   64354   64355
       0   64356   64357   64358   64359   64360   64361   64374   64357   64358
   64359   64358   64359   64360   64361   64362   64363   64364   64374   64375
   64376   64359   64360   64361   64374   64360   64361   64362   64363   64364
   64365   64366   64370   64374   64375   64376   64377   64378   64361   64362
   64363   64364   64374   64375   64376   64362   64363   64364   64365   64366
   64367   64368   64369   64370   64371   64372   64373   64374   64375   64376
   64363   64364   64365   64366   64370   64374   64364   64365   64366   64370
   64374   64365   64366   64367   64368   64369   64370   64371   64372   64373
   64374   64366   64367   64368   64369   64370   64371   64372   64373   64367
   64368   64369   64370   64371   64372   64373   64368   64369   64370   64369
   64370   64370   64371   64372   64373   64372   64373   64373       0   64375
   64376   64377   64378   64379   64380   64393   64376   64377   64378   64377
   64378   64379   64380   64381   64382   64383   64393   64394   64395   64378
   64379   64380   64393   64379   64380   64381   64382   64383   64384   64385
   64389   64393   64394   64395   64396   64397   64380   64381   64382   64383
   64393   64394   64395   64381   64382   64383   64384   64385   64386   64387
   64388   64389   64390   64391   64392   64393   64394   64395   64382   64383
   64384   64385   64389   64393   64383   64384   64385   64389   64393   64384
   64385   64386   64387   64388   64389   64390   64391   64392   64393   64385
   64386   64387   64388   64389   64390   64391   64392   64386   64387   64388
   64389   64390   64391   64392   64387   64388   64389   64388   64389   64389
   64390   64391   64392   64391   64392   64392       0   64394   64395   64396
   64397   64398   64399   64407   64395   64396   64397   64396   64397   64398
   64399   64400   64401   64405   64407   64408   64409   64397   64398   64399
   64407   64398   64399   64400   64401   64402   64403   64404   64405   64406
   64407   64408   64409   64410   64411   64399   64400   64401   64405   64407
   64408   64409   64400   64401   64402   64403   64404   64405   64406   64407
   64408   64409   64401   64402   64403   64404   64405   64406   64407   64402
   64403   64404   64405   64406   64407   64403   64404   64405   64404   64405
   64405   64406   64407       0   64408   64409   64410   64411   64412   64413
   64421   64409   64410   64411   64410   64411   64412   64413   64414   64415
   64419   64421   64422   64423   64411   64412   64413   64421   64412   64413
   64414   64415   64416   64417   64418   64419   64420   64421   64422   64423
   64424   64425   64413   64414   64415   64419   64421   64422   64423   64414
   64415   64416   64417   64418   64419   64420   64421   64422   64423   64415
   64416   64417   64418   64419   64420   64421   64416   64417   64418   64419
   64420   64421   64417   64418   64419   64418   64419   64419   64420   64421
       0   64422   64423   64424   64425   64426   64427   64431   64423   64424
   64425   64424   64425   64426   64427   64428   64429   64430   64431   64432
   64433   64425   64426   64427   64431   64426   64427   64428   64429   64430
   64431   64432   64433   64434   64435   64427   64428   64429   64430   64431
   64432   64433   64428   64429   64430   64431   64432   64433   64429   64430
   64431   64430   64431   64431   64432   64433   64434   64435   64436   64437
   64446   64433   64434   64435   64434   64435   64436   64437   64438   64439
   64440   64446   64447   64448   64435   64436   64437   64446   64436   64437
   64438   64439   64440   64441   64442   64443   64446   64447   64448   64449
   64450   64437   64438   64439   64440   64446   64447   64448   64438   64439
   64440   64441   64442   64443   64444   64445   64446   64447   64448   64439
   64440   64441   64442   64443   64446   64440   64441   64442   64443   64446
   64441   64442   64443   64444   64445   64446   64442   64443   64444   64445
   64443   64444   64445   64444   64445   64445       0   64447   64448   64449
   64450   64451   64452   64462   64448   64449   64450   64449   64450   64451
   64452   64453   64454   64458   64462   64463   64464   64450   64451   64452
   64462   64451   64452   64453   64454   64455   64456   64457   64458   64459
   64460   64461   64462   64463   64464   64465   64466   64452   64453   64454
   64458   64462   64463   64464   64453   64454   64455   64456   64457   64458
   64459   64460   64461   64462   64463   64464   64454   64455   64456   64457
   64458   64459   64460   64461   64462   64455   64456   64457   64458   64459
   64460   64461   64462   64456   64457   64458   64457   64458   64458   64459
   64460   64461   64462   64460   64461   64461       0   64463   64464   64465
   64466   64467   64468   64478   64464   64465   64466   64465   64466   64467
   64468   64469   64470   64474   64478   64479   64480   64466   64467   64468
   64478   64467   64468   64469   64470   64471   64472   64473   64474   64475
   64476   64477   64478   64479   64480   64481   64482   64468   64469   64470
   64474   64478   64479   64480   64469   64470   64471   64472   64473   64474
   64475   64476   64477   64478   64479   64480   64470   64471   64472   64473
   64474   64475   64476   64477   64478   64471   64472   64473   64474   64475
   64476   64477   64478   64472   64473   64474   64473   64474   64474   64475
   64476   64477   64478   64476   64477   64477       0   64479   64480   64481
   64482   64483   64484   64494   64480   64481   64482   64481   64482   64483
   64484   64485   64486   64490   64494   64495   64496   64482   64483   64484
   64494   64483   64484   64485   64486   64487   64488   64489   64490   64491
   64492   64493   64494   64495   64496   64497   64498   64484   64485   64486
   64490   64494   64495   64496   64485   64486   64487   64488   64489   64490
   64491   64492   64493   64494   64495   64496   64486   64487   64488   64489
   64490   64491   64492   64493   64494   64487   64488   64489   64490   64491
   64492   64493   64494   64488   64489   64490   64489   64490   64490   64491
   64492   64493   64494   64492   64493   64493       0   64495   64496   64497
   64498   64499   64500   64508   64496   64497   64498   64497   64498   64499
   64500   64501   64502   64506   64508   64509   64510   64498   64499   64500
   64508   64499   64500   64501   64502   64503   64504   64505   64506   64507
   64508   64509   64510   64511   64512   64500   64501   64502   64506   64508
   64509   64510   64501   64502   64503   64504   64505   64506   64507   64508
   64509   64510   64502   64503   64504   64505   64506   64507   64508   64503
   64504   64505   64506   64507   64508   64504   64505   64506   64505   64506
   64506   64507   64508       0   64509   64510   64511   64512   64513   64514
   64523   64510   64511   64512   64511   64512   64513   64514   64515   64516
   64517   64523   64524   64525   64512   64513   64514   64523   64513   64514
   64515   64516   64517   64518   64519   64520   64523   64524   64525   64526
   64527   64514   64515   64516   64517   64523   64524   64525   64515   64516
   64517   64518   64519   64520   64521   64522   64523   64524   64525   64516
   64517   64518   64519   64520   64523   64517   64518   64519   64520   64523
   64518   64519   64520   64521   64522   64523   64519   64520   64521   64522
   64520   64521   64522   64521   64522   64522       0   64524   64525   64526
   64527   64528   64529   64542   64525   64526   64527   64526   64527   64528
   64529   64530   64531   64535   64542   64543   64544   64527   64528   64529
   64542   64528   64529   64530   64531   64532   64533   64534   64535   64536
   64537   64538   64542   64543   64544   64545   64554   64529   64530   64531
   64535   64542   64543   64544   64530   64531   64532   64533   64534   64535
   64536   64537   64538   64539   64540   64541   64542   64543   64544   64531
   64532   64533   64534   64535   64536   64537   64538   64542   64532   64533
   64534   64535   64536   64537   64538   64542   64533   64534   64535   64534
   64535   64535   64536   64537   64538   64539   64540   64541   64542   64537
   64538   64539   64540   64541   64538   64539   64540   64541   64539   64540
   64541   64540   64541   64541       0   64543   64544   64545   64546   64547
   64548   64551   64554   64555   64556   64544   64545   64554   64545   64546
   64547   64548   64549   64550   64551   64552   64553   64554   64555   64556
   64557   64558   64546   64547   64548   64549   64550   64551   64552   64553
   64554   64555   64556   64547   64548   64549   64550   64551   64554   64548
   64549   64550   64551   64554   64549   64550   64551   64552   64553   64554
   64555   64556   64550   64551   64552   64553   64554   64551   64552   64553
   64554   64552   64553   64554   64555   64556   64557   64558   64553   64554
   64555   64556   64554   64555   64556   64555   64556   64557   64558   64559
   64560   64556   64557   64558   64557   64558   64559   64560   64561   64562
   64578   64558   64559   64560   64559   64560   64561   64562   64563   64564
   64565   64578   64579   64580   64560   64561   64562   64578   64561   64562
   64563   64564   64565   64566   64567   64568   64578   64579   64580   64581
   64582   64562   64563   64564   64565   64578   64579   64580   64563   64564
   64565   64566   64567   64568   64569   64570   64571   64578   64579   64580
   64564   64565   64566   64567   64568   64578   64565   64566   64567   64568
   64578   64566   64567   64568   64569   64570   64571   64572   64573   64574
   64578   64567   64568   64569   64570   64571   64568   64569   64570   64571
   64569   64570   64571   64572   64573   64574   64575   64576   64577   64570
   64571   64572   64573   64574   64571   64572   64573   64574   64572   64573
   64574   64575   64576   64577   64573   64574   64575   64576   64577   64574
   64575   64576   64577   64575   64576   64577   64576   64577   64577       0
   64579   64580   64581   64582   64583   64584   64593   64580   64581   64582
   64581   64582   64583   64584   64585   64586   64587   64593   64594   64595
   64582   64583   64584   64593   64583   64584   64585   64586   64587   64588
   64589   64590   64593   64594   64595   64584   64585   64586   64587   64593
   64594   64595   64585   64586   64587   64588   64589   64590   64591   64592
   64593   64594   64595   64586   64587   64588   64589   64590   64593   64587
   64588   64589   64590   64593   64588   64589   64590   64591   64592   64593
   64589   64590   64591   64592   64590   64591   64592   64591   64592   64592
       0   64594   64595   64595       0   64597   64598   64599   64600   64601
   64598   64599   64600   64601   64602   64603   64604   64599   64600   64601
   64600   64601   64601   64602   64603   64604   64605   64602   64603   64604
   64605   64606   64607   64608   64603   64604   64605   64604   64605   64605
   64606   64607   64608   64609   64606   64607   64608   64609   64610   64611
   64612   64607   64608   64609   64608   64609   64609   64610   64611   64612
   64613   64614   64631   64610   64611   64612   64613   64614   64615   64631
   64632   64633   64635   64611   64612   64613   64614   64631   64612   64613
   64614   64631   64613   64614   64615   64616   64617   64631   64632   64633
   64634   64635   64636   64637   64614   64615   64631   64632   64633   64635
   64615   64616   64617   64618   64630   64631   64632   64633   64635   64636
   64637   64616   64617   64618   64619   64620   64621   64629   64630   64631
   64632   64633   64635   64636   64637   64638   64617   64618   64630   64631
   64635   64636   64637   64618   64619   64620   64621   64622   64627   64629
   64630   64631   64635   64636   64637   64619   64620   64621   64622   64629
   64630   64635   64620   64621   64630   64621   64622   64623   64626   64629
   64630   64622   64623   64624   64625   64626   64627   64629   64630   64623
   64624   64625   64626   64627   64628   64629   64630   64624   64625   64626
   64627   64630   64625   64626   64626   64627   64628   64629   64630   64628
   64629   64630   64629   64630   64630   64635   64632   64633   64634   64635
   64636   64637   64638   64633   64634   64635   64636   64637   64634   64635
   64636   64637   64635   64636   64637   64638   64637   64638   64638       0
       0       0   64642   64643   64644   64645   64646   64647   64648   64649
   64650   64651   64652   64653   64643   64644   64645   64646   64647   64651
   64644   64645   64646   64647   64651   64645   64646   64647   64651   64646
   64647   64648   64649   64650   64651   64652   64653   64654   64655   64647
   64648   64649   64650   64651   64652   64653   64648   64649   64650   64651
   64652   64653   64649   64650   64651   64650   64651   64651   64652   64653
   64654   64655   64656   64657   64673   64653   64654   64655   64654   64655
   64656   64657   64658   64659   64660   64673   64674   64675   64655   64656
   64657   64673   64656   64657   64658   64659   64660   64661   64662   64663
   64673   64674   64675   64676   64677   64657   64658   64659   64660   64673
   64674   64675   64658   64659   64660   64661   64662   64663   64664   64665
   64666   64673   64674   64675   64659   64660   64661   64662   64663   64673
   64660   64661   64662   64663   64673   64661   64662   64663   64664   64665
   64666   64667   64668   64669   64673   64662   64663   64664   64665   64666
   64663   64664   64665   64666   64664   64665   64666   64667   64668   64669
   64670   64671   64672   64665   64666   64667   64668   64669   64666   64667
   64668   64669   64667   64668   64669   64670   64671   64672   64668   64669
   64670   64671   64672   64669   64670   64671   64672   64670   64671   64672
   64671   64672   64672       0   64674   64675   64676   64677   64678   64679
   64685   64675   64676   64677   64676   64677   64678   64679   64680   64681
   64682   64685   64686   64687   64677   64678   64679   64685   64678   64679
   64680   64681   64682   64683   64684   64685   64686   64687   64688   64689
   64679   64680   64681   64682   64685   64686   64687   64680   64681   64682
   64683   64684   64685   64686   64687   64681   64682   64683   64684   64685
   64682   64683   64684   64685   64683   64684   64685   64684       0   64686
   64687   64688   64689   64690   64691   64701   64687   64688   64689   64688
   64689   64690   64691   64692   64693   64697   64701   64702   64703   64689
   64690   64691   64701   64690   64691   64692   64693   64694   64695   64696
   64697   64698   64699   64700   64701   64702   64703   64704   64705   64691
   64692   64693   64697   64701   64702   64703   64692   64693   64694   64695
   64696   64697   64698   64699   64700   64701   64702   64703   64693   64694
   64695   64696   64697   64698   64699   64700   64701   64694   64695   64696
   64697   64698   64699   64700   64701   64695   64696   64697   64696   64697
   64697   64698   64699   64700   64701   64699   64700   64700       0   64702
   64703   64704   64705   64706   64707   64723   64703   64704   64705   64704
   64705   64706   64707   64708   64709   64710   64723   64724   64725   64705
   64706   64707   64723   64706   64707   64708   64709   64710   64711   64712
   64713   64723   64724   64725   64726   64727   64707   64708   64709   64710
   64723   64724   64725   64708   64709   64710   64711   64712   64713   64714
   64715   64716   64723   64724   64725   64709   64710   64711   64712   64713
   64723   64710   64711   64712   64713   64723   64711   64712   64713   64714
   64715   64716   64717   64718   64719   64723   64712   64713   64714   64715
   64716   64713   64714   64715   64716   64714   64715   64716   64717   64718
   64719   64720   64721   64722   64715   64716   64717   64718   64719   64716
   64717   64718   64719   64717   64718   64719   64720   64721   64722   64718
   64719   64720   64721   64722   64719   64720   64721   64722   64720   64721
   64722   64721   64722   64722       0   64724   64725   64726   64727   64728
   64729   64743   64725   64726   64727   64726   64727   64728   64729   64730
   64731   64732   64743   64744   64745   64727   64728   64729   64743   64728
   64729   64730   64731   64732   64733   64741   64743   64744   64745   64746
   64747   64729   64730   64731   64732   64743   64744   64745   64730   64731
   64732   64733   64734   64735   64739   64741   64742   64743   64744   64745
   64731   64732   64733   64741   64743   64732   64733   64741   64743   64733
   64734   64735   64736   64737   64739   64740   64741   64742   64743   64734
   64735   64736   64737   64738   64739   64741   64742   64735   64736   64737
   64741   64736   64737   64738   64739   64740   64741   64737   64738   64739
   64738   64739   64740   64741   64742   64739   64740   64741   64740   64741
   64742   64741   64742   64742       0   64744   64745   64746   64747   64748
   64749   64750   64745   64746   64747   64746   64747   64748   64749   64750
   64751   64752   64747   64748   64749   64750   64748   64749   64750   64751
   64752   64753   64754   64749   64750   64751   64752   64750   64751   64752
   64751   64752   64753   64754   64755   64756   64760   64752   64753   64754
   64753   64754   64755   64756   64757   64758   64759   64760   64761   64762
   64754   64755   64756   64760   64755   64756   64757   64758   64759   64760
   64761   64762   64763   64764   64756   64757   64758   64759   64760   64761
   64762   64757   64758   64759   64760   64761   64762   64758   64759   64760
   64759   64760   64760   64761   64762   64763   64764   64765   64766   64772
   64762   64763   64764   64763   64764   64765   64766   64767   64768   64769
   64772   64773   64774   64764   64765   64766   64772   64765   64766   64767
   64768   64769   64770   64771   64772   64773   64774   64775   64776   64766
   64767   64768   64769   64772   64773   64774   64767   64768   64769   64770
   64771   64772   64773   64774   64768   64769   64770   64771   64772   64769
   64770   64771   64772   64770   64771   64772   64771       0   64773   64774
   64775   64776   64777   64778   64782   64774   64775   64776   64775   64776
   64777   64778   64779   64780   64781   64782   64783   64784   64776   64777
   64778   64782   64777   64778   64779   64780   64781   64782   64783   64784
   64785   64786   64778   64779   64780   64781   64782   64783   64784   64779
   64780   64781   64782   64783   64784   64780   64781   64782   64781   64782
   64782   64783   64784   64785   64786   64787   64788   64806   64784   64785
   64786   64785   64786   64787   64788   64789   64790   64791   64806   64807
   64808   64786   64787   64788   64806   64787   64788   64789   64790   64791
   64792   64793   64794   64806   64807   64808   64809   64810   64788   64789
   64790   64791   64806   64807   64808   64789   64790   64791   64792   64793
   64794   64795   64796   64797   64806   64807   64808   64790   64791   64792
   64793   64794   64806   64791   64792   64793   64794   64806   64792   64793
   64794   64795   64796   64797   64798   64799   64806   64793   64794   64795
   64796   64797   64794   64795   64796   64797   64795   64796   64797   64798
   64799   64800   64803   64796   64797   64798   64799   64797   64798   64799
   64798   64799   64800   64801   64802   64803   64804   64805   64799   64800
   64803   64800   64801   64802   64803   64804   64805   64801   64802   64803
   64804   64805   64802   64803   64803   64804   64805   64805       0   64807
   64808   64809   64810   64811   64812   64816   64808   64809   64810   64809
   64810   64811   64812   64813   64814   64815   64816   64817   64818   64810
   64811   64812   64816   64811   64812   64813   64814   64815   64816   64817
   64818   64819   64820   64812   64813   64814   64815   64816   64817   64818
   64813   64814   64815   64816   64817   64818   64814   64815   64816   64815
   64816   64816   64817   64818   64819   64820   64821   64822   64835   64818
   64819   64820   64819   64820   64821   64822   64823   64824   64825   64835
   64836   64837   64820   64821   64822   64835   64821   64822   64823   64824
   64825   64826   64827   64831   64835   64836   64837   64838   64839   64822
   64823   64824   64825   64835   64836   64837   64823   64824   64825   64826
   64827   64828   64829   64830   64831   64832   64833   64834   64835   64836
   64837   64824   64825   64826   64827   64831   64835   64825   64826   64827
   64831   64835   64826   64827   64828   64829   64830   64831   64832   64833
   64834   64835   64827   64828   64829   64830   64831   64832   64833   64834
   64828   64829   64830   64831   64832   64833   64834   64829   64830   64831
   64830   64831   64831   64832   64833   64834   64833   64834   64834       0
   64836   64837   64838   64839   64840   64841   64852   64837   64838   64839
   64838   64839   64840   64841   64842   64843   64844   64852   64853   64854
   64839   64840   64841   64852   64840   64841   64842   64843   64844   64845
   64846   64847   64852   64853   64854   64855   64856   64841   64842   64843
   64844   64852   64853   64854   64842   64843   64844   64845   64846   64847
   64848   64852   64853   64854   64843   64844   64845   64846   64847   64852
   64844   64845   64846   64847   64852   64845   64846   64847   64848   64849
   64850   64851   64852   64846   64847   64848   64847   64848   64848   64849
   64850   64851   64849   64850   64851   64850   64851   64851       0   64853
   64854   64855   64856   64857   64858   64871   64854   64855   64856   64855
   64856   64857   64858   64859   64860   64861   64871   64872   64873   64856
   64857   64858   64871   64857   64858   64859   64860   64861   64862   64863
   64867   64871   64872   64873   64874   64875   64858   64859   64860   64861
   64871   64872   64873   64859   64860   64861   64862   64863   64864   64865
   64866   64867   64868   64869   64870   64871   64872   64873   64860   64861
   64862   64863   64867   64871   64861   64862   64863   64867   64871   64862
   64863   64864   64865   64866   64867   64868   64869   64870   64871   64863
   64864   64865   64866   64867   64868   64869   64870   64864   64865   64866
   64867   64868   64869   64870   64865   64866   64867   64866   64867   64867
   64868   64869   64870   64869   64870   64870       0   64872   64873   64874
   64875   64876   64877   64888   64873   64874   64875   64874   64875   64876
   64877   64878   64879   64880   64888   64889   64890   64875   64876   64877
   64888   64876   64877   64878   64879   64880   64881   64882   64883   64888
   64889   64890   64891   64892   64877   64878   64879   64880   64888   64889
   64890   64878   64879   64880   64881   64882   64883   64884   64885   64888
   64889   64890   64879   64880   64881   64882   64883   64888   64880   64881
   64882   64883   64888   64881   64882   64883   64884   64885   64886   64887
   64888   64882   64883   64884   64885   64883   64884   64885   64884   64885
   64886   64887   64885   64886   64887   64886   64887   64887       0   64889
   64890   64891   64892   64893   64894   64895   64890   64891   64892   64891
   64892   64893   64894   64895   64896   64897   64892   64893   64894   64895
   64893   64894   64895   64896   64897   64898   64899   64894   64895   64896
   64897   64895   64896   64897   64896   64897   64898   64899   64900   64901
   64911   64897   64898   64899   64898   64899   64900   64901   64902   64903
   64907   64911   64912   64913   64899   64900   64901   64911   64900   64901
   64902   64903   64904   64905   64906   64907   64908   64909   64910   64911
   64912   64913   64914   64915   64901   64902   64903   64907   64911   64912
   64913   64902   64903   64904   64905   64906   64907   64908   64909   64910
   64911   64912   64913   64903   64904   64905   64906   64907   64908   64909
   64910   64911   64904   64905   64906   64907   64908   64909   64910   64911
   64905   64906   64907   64906   64907   64907   64908   64909   64910   64911
   64909   64910   64910       0   64912   64913   64914   64915   64916   64917
   64923   64913   64914   64915   64914   64915   64916   64917   64918   64919
   64920   64923   64924   64925   64915   64916   64917   64923   64916   64917
   64918   64919   64920   64921   64922   64923   64924   64925   64926   64927
   64917   64918   64919   64920   64923   64924   64925   64918   64919   64920
   64921   64922   64923   64924   64925   64919   64920   64921   64922   64923
   64920   64921   64922   64923   64921   64922   64923   64922       0   64924
   64925   64926   64927   64928   64929   64942   64925   64926   64927   64926
   64927   64928   64929   64930   64931   64932   64942   64943   64944   64927
   64928   64929   64942   64928   64929   64930   64931   64932   64933   64934
   64938   64942   64943   64944   64945   64946   64929   64930   64931   64932
   64942   64943   64944   64930   64931   64932   64933   64934   64935   64936
   64937   64938   64939   64940   64941   64942   64943   64944   64931   64932
   64933   64934   64938   64942   64932   64933   64934   64938   64942   64933
   64934   64935   64936   64937   64938   64939   64940   64941   64942   64934
   64935   64936   64937   64938   64939   64940   64941   64935   64936   64937
   64938   64939   64940   64941   64936   64937   64938   64937   64938   64938
   64939   64940   64941   64940   64941   64941       0   64943   64944   64945
   64946   64947   64948   64961   64944   64945   64946   64945   64946   64947
   64948   64949   64950   64951   64961   64962   64963   64946   64947   64948
   64961   64947   64948   64949   64950   64951   64952   64953   64957   64961
   64962   64963   64964   64965   64948   64949   64950   64951   64961   64962
   64963   64949   64950   64951   64952   64953   64954   64955   64956   64957
   64958   64959   64960   64961   64962   64963   64950   64951   64952   64953
   64957   64961   64951   64952   64953   64957   64961   64952   64953   64954
   64955   64956   64957   64958   64959   64960   64961   64953   64954   64955
   64956   64957   64958   64959   64960   64954   64955   64956   64957   64958
   64959   64960   64955   64956   64957   64956   64957   64957   64958   64959
   64960   64959   64960   64960       0   64962   64963   64964   64965   64966
   64967   64971   64963   64964   64965   64964   64965   64966   64967   64968
   64969   64970   64971   64972   64973   64965   64966   64967   64971   64966
   64967   64968   64969   64970   64971   64972   64973   64974   64975   64967
   64968   64969   64970   64971   64972   64973   64968   64969   64970   64971
   64972   64973   64969   64970   64971   64970   64971   64971   64972   64973
   64974   64975   64976   64977   64983   64973   64974   64975   64974   64975
   64976   64977   64978   64979   64980   64983   64984   64985   64975   64976
   64977   64983   64976   64977   64978   64979   64980   64981   64982   64983
   64984   64985   64986   64987   64977   64978   64979   64980   64983   64984
   64985   64978   64979   64980   64981   64982   64983   64984   64985   64979
   64980   64981   64982   64983   64980   64981   64982   64983   64981   64982
   64983   64982       0   64984   64985   64986   64987   64988   64989   64993
   64985   64986   64987   64986   64987   64988   64989   64990   64991   64992
   64993   64994   64995   64987   64988   64989   64993   64988   64989   64990
   64991   64992   64993   64994   64995   64996   64997   64989   64990   64991
   64992   64993   64994   64995   64990   64991   64992   64993   64994   64995
   64991   64992   64993   64992   64993   64993   64994   64995   64996   64997
   64998   64999   65009   64995   64996   64997   64996   64997   64998   64999
   65000   65001   65005   65009   65010   65011   64997   64998   64999   65009
   64998   64999   65000   65001   65002   65003   65004   65005   65006   65007
   65008   65009   65010   65011   65012   65013   64999   65000   65001   65005
   65009   65010   65011   65000   65001   65002   65003   65004   65005   65006
   65007   65008   65009   65010   65011   65001   65002   65003   65004   65005
   65006   65007   65008   65009   65002   65003   65004   65005   65006   65007
   65008   65009   65003   65004   65005   65004   65005   65005   65006   65007
   65008   65009   65007   65008   65008       0   65010   65011   65012   65013
   65014   65015   65019   65011   65012   65013   65012   65013   65014   65015
   65016   65017   65018   65019   65020   65021   65013   65014   65015   65019
   65014   65015   65016   65017   65018   65019   65020   65021   65022   65023
   65015   65016   65017   65018   65019   65020   65021   65016   65017   65018
   65019   65020   65021   65017   65018   65019   65018   65019   65019   65020
   65021   65022   65023   65024   65025   65035   65021   65022   65023   65022
   65023   65024   65025   65026   65027   65031   65035   65036   65037   65023
   65024   65025   65035   65024   65025   65026   65027   65028   65029   65030
   65031   65032   65033   65034   65035   65036   65037   65038   65039   65025
   65026   65027   65031   65035   65036   65037   65026   65027   65028   65029
   65030   65031   65032   65033   65034   65035   65036   65037   65027   65028
   65029   65030   65031   65032   65033   65034   65035   65028   65029   65030
   65031   65032   65033   65034   65035   65029   65030   65031   65030   65031
   65031   65032   65033   65034   65035   65033   65034   65034       0   65036
   65037   65038   65039   65040   65041   65049   65037   65038   65039   65038
   65039   65040   65041   65042   65043   65047   65049   65050   65051   65039
   65040   65041   65049   65040   65041   65042   65043   65044   65045   65046
   65047   65048   65049   65050   65051   65052   65053   65041   65042   65043
   65047   65049   65050   65051   65042   65043   65044   65045   65046   65047
   65048   65049   65050   65051   65043   65044   65045   65046   65047   65048
   65049   65044   65045   65046   65047   65048   65049   65045   65046   65047
   65046   65047   65047   65048   65049       0   65050   65051   65052   65053
   65054   65055   65066   65051   65052   65053   65052   65053   65054   65055
   65056   65057   65058   65066   65067   65068   65053   65054   65055   65066
   65054   65055   65056   65057   65058   65059   65060   65061   65066   65067
   65068   65069   65070   65055   65056   65057   65058   65066   65067   65068
   65056   65057   65058   65059   65060   65061   65062   65066   65067   65068
   65057   65058   65059   65060   65061   65066   65058   65059   65060   65061
   65066   65059   65060   65061   65062   65063   65064   65065   65066   65060
   65061   65062   65061   65062   65062   65063   65064   65065   65063   65064
   65065   65064   65065   65065       0   65067   65068   65069   65070   65071
   65072   65073   65068   65069   65070   65069   65070   65071   65072   65073
   65074   65075   65070   65071   65072   65073   65071   65072   65073   65074
   65075   65076   65085   65072   65073   65074   65075   65073   65074   65075
   65074   65075   65076   65077   65078   65079   65082   65085   65086   65087
   65075   65076   65085   65076   65077   65078   65079   65080   65081   65082
   65083   65084   65085   65086   65087   65088   65089   65077   65078   65079
   65080   65081   65082   65083   65084   65085   65086   65087   65078   65079
   65080   65081   65082   65085   65079   65080   65081   65082   65085   65080
   65081   65082   65083   65084   65085   65086   65087   65081   65082   65083
   65084   65085   65082   65083   65084   65085   65083   65084   65085   65086
   65087   65088   65089   65084   65085   65086   65087   65085   65086   65087
   65086   65087   65088   65089   65090   65091   65087   65088   65089   65088
   65089   65090   65091   65092   65093   65109   65089   65090   65091   65090
   65091   65092   65093   65094   65095   65096   65109   65110   65111   65091
   65092   65093   65109   65092   65093   65094   65095   65096   65097   65098
   65099   65109   65110   65111   65112   65113   65093   65094   65095   65096
   65109   65110   65111   65094   65095   65096   65097   65098   65099   65100
   65101   65102   65109   65110   65111   65095   65096   65097   65098   65099
   65109   65096   65097   65098   65099   65109   65097   65098   65099   65100
   65101   65102   65103   65104   65105   65109   65098   65099   65100   65101
   65102   65099   65100   65101   65102   65100   65101   65102   65103   65104
   65105   65106   65107   65108   65101   65102   65103   65104   65105   65102
   65103   65104   65105   65103   65104   65105   65106   65107   65108   65104
   65105   65106   65107   65108   65105   65106   65107   65108   65106   65107
   65108   65107   65108   65108       0   65110   65111   65112   65113   65114
   65115   65116   65111   65112   65113   65112   65113   65114   65115   65116
   65117   65118   65113   65114   65115   65116   65114   65115   65116   65117
   65118   65119   65120   65115   65116   65117   65118   65116   65117   65118
   65117   65118   65119   65120   65121   65122   65140   65118   65119   65120
   65119   65120   65121   65122   65123   65124   65125   65140   65141   65142
   65120   65121   65122   65140   65121   65122   65123   65124   65125   65126
   65127   65128   65140   65141   65142   65143   65144   65122   65123   65124
   65125   65140   65141   65142   65123   65124   65125   65126   65127   65128
   65129   65130   65131   65140   65141   65142   65124   65125   65126   65127
   65128   65140   65125   65126   65127   65128   65140   65126   65127   65128
   65129   65130   65131   65132   65133   65140   65127   65128   65129   65130
   65131   65128   65129   65130   65131   65129   65130   65131   65132   65133
   65134   65137   65130   65131   65132   65133   65131   65132   65133   65132
   65133   65134   65135   65136   65137   65138   65139   65133   65134   65137
   65134   65135   65136   65137   65138   65139   65135   65136   65137   65138
   65139   65136   65137   65137   65138   65139   65139       0   65141   65142
   65143   65144   65145   65146   65154   65142   65143   65144   65143   65144
   65145   65146   65147   65148   65152   65154   65155   65156   65144   65145
   65146   65154   65145   65146   65147   65148   65149   65150   65151   65152
   65153   65154   65155   65156   65157   65158   65146   65147   65148   65152
   65154   65155   65156   65147   65148   65149   65150   65151   65152   65153
   65154   65155   65156   65148   65149   65150   65151   65152   65153   65154
   65149   65150   65151   65152   65153   65154   65150   65151   65152   65151
   65152   65152   65153   65154       0   65155   65156   65157   65158   65159
   65160   65170   65156   65157   65158   65157   65158   65159   65160   65161
   65162   65166   65170   65171   65172   65158   65159   65160   65170   65159
   65160   65161   65162   65163   65164   65165   65166   65167   65168   65169
   65170   65171   65172   65173   65174   65160   65161   65162   65166   65170
   65171   65172   65161   65162   65163   65164   65165   65166   65167   65168
   65169   65170   65171   65172   65162   65163   65164   65165   65166   65167
   65168   65169   65170   65163   65164   65165   65166   65167   65168   65169
   65170   65164   65165   65166   65165   65166   65166   65167   65168   65169
   65170   65168   65169   65169       0   65171   65172   65173   65174   65175
   65176   65189   65172   65173   65174   65173   65174   65175   65176   65177
   65178   65182   65189   65190   65191   65174   65175   65176   65189   65175
   65176   65177   65178   65179   65180   65181   65182   65183   65184   65185
   65189   65190   65191   65192   65193   65176   65177   65178   65182   65189
   65190   65191   65177   65178   65179   65180   65181   65182   65183   65184
   65185   65186   65187   65188   65189   65190   65191   65178   65179   65180
   65181   65182   65183   65184   65185   65189   65179   65180   65181   65182
   65183   65184   65185   65189   65180   65181   65182   65181   65182   65182
   65183   65184   65185   65186   65187   65188   65189   65184   65185   65186
   65187   65188   65185   65186   65187   65188   65186   65187   65188   65187
   65188   65188       0   65190   65191   65192   65193   65194   65195   65208
   65191   65192   65193   65192   65193   65194   65195   65196   65197   65201
   65208   65209   65210   65193   65194   65195   65208   65194   65195   65196
   65197   65198   65199   65200   65201   65202   65203   65204   65208   65209
   65210   65211   65212   65195   65196   65197   65201   65208   65209   65210
   65196   65197   65198   65199   65200   65201   65202   65203   65204   65205
   65206   65207   65208   65209   65210   65197   65198   65199   65200   65201
   65202   65203   65204   65208   65198   65199   65200   65201   65202   65203
   65204   65208   65199   65200   65201   65200   65201   65201   65202   65203
   65204   65205   65206   65207   65208   65203   65204   65205   65206   65207
   65204   65205   65206   65207   65205   65206   65207   65206   65207   65207
       0   65209   65210   65211   65212   65213   65214   65223   65210   65211
   65212   65211   65212   65213   65214   65215   65216   65217   65223   65224
   65225   65212   65213   65214   65223   65213   65214   65215   65216   65217
   65218   65219   65220   65223   65224   65225   65226   65227   65214   65215
   65216   65217   65223   65224   65225   65215   65216   65217   65218   65219
   65220   65221   65222   65223   65224   65225   65216   65217   65218   65219
   65220   65223   65217   65218   65219   65220   65223   65218   65219   65220
   65221   65222   65223   65219   65220   65221   65222   65220   65221   65222
   65221   65222   65222       0   65224   65225   65226   65227   65228   65229
   65240   65225   65226   65227   65226   65227   65228   65229   65230   65231
   65232   65240   65241   65242   65227   65228   65229   65240   65228   65229
   65230   65231   65232   65233   65234   65235   65240   65241   65242   65243
   65244   65229   65230   65231   65232   65240   65241   65242   65230   65231
   65232   65233   65234   65235   65236   65237   65240   65241   65242   65231
   65232   65233   65234   65235   65240   65232   65233   65234   65235   65240
   65233   65234   65235   65236   65237   65238   65239   65240   65234   65235
   65236   65237   65235   65236   65237   65236   65237   65238   65239   65237
   65238   65239   65238   65239   65239       0   65241   65242   65243   65244
   65245   65246   65251   65242   65243   65244   65243   65244   65245   65246
   65247   65248   65249   65251   65252   65253   65244   65245   65246   65251
   65245   65246   65247   65248   65249   65250   65251   65252   65253   65254
   65255   65246   65247   65248   65249   65251   65252   65253   65247   65248
   65249   65250   65251   65252   65253   65248   65249   65250   65251   65249
   65250   65251   65250   65251       0   65252   65253   65254   65255   65256
   65257   65275   65253   65254   65255   65254   65255   65256   65257   65258
   65259   65260   65275   65276   65277   65255   65256   65257   65275   65256
   65257   65258   65259   65260   65261   65274   65275   65276   65277   65278
   65279   65257   65258   65259   65260   65275   65276   65277   65258   65259
   65260   65261   65262   65263   65265   65272   65274   65275   65276   65277
   65259   65260   65261   65274   65275   65260   65261   65274   65275   65261
   65262   65263   65264   65265   65266   65270   65272   65273   65274   65275
   65262   65263   65264   65265   65266   65272   65274   65263   65264   65265
   65274   65264   65265   65266   65267   65268   65272   65274   65265   65266
   65274   65266   65267   65268   65269   65270   65272   65273   65274   65267
   65268   65269   65270   65271   65272   65274   65268   65269   65270   65274
   65269   65270   65271   65272   65273   65274   65270   65271   65272   65271
   65272   65273   65274   65272   65273   65274   65273   65274   65274       0
   65276   65277   65278   65279   65280   65281   65282   65277   65278   65279
   65278   65279   65280   65281   65282   65283   65284   65279   65280   65281
   65282   65280   65281   65282   65283   65284   65285   65286   65281   65282
   65283   65284   65282   65283   65284   65283   65284   65285   65286   65287
   65288   65293   65284   65285   65286   65285   65286   65287   65288   65289
   65290   65291   65293   65294   65295   65286   65287   65288   65293   65287
   65288   65289   65290   65291   65292   65293   65294   65295   65296   65305
   65288   65289   65290   65291   65293   65294   65295   65289   65290   65291
   65292   65293   65294   65295   65290   65291   65292   65293   65291   65292
   65293   65292   65293       0   65294   65295   65296   65297   65298   65299
   65302   65305   65306   65307   65295   65296   65305   65296   65297   65298
   65299   65300   65301   65302   65303   65304   65305   65306   65307   65308
   65309   65297   65298   65299   65300   65301   65302   65303   65304   65305
   65306   65307   65298   65299   65300   65301   65302   65305   65299   65300
   65301   65302   65305   65300   65301   65302   65303   65304   65305   65306
   65307   65301   65302   65303   65304   65305   65302   65303   65304   65305
   65303   65304   65305   65306   65307   65308   65309   65304   65305   65306
   65307   65305   65306   65307   65306   65307   65308   65309   65310   65311
   65307   65308   65309   65308   65309   65310   65311   65312   65313   65329
   65309   65310   65311   65310   65311   65312   65313   65314   65315   65316
   65329   65330   65331   65311   65312   65313   65329   65312   65313   65314
   65315   65316   65317   65318   65319   65329   65330   65331   65332   65333
   65313   65314   65315   65316   65329   65330   65331   65314   65315   65316
   65317   65318   65319   65320   65321   65322   65329   65330   65331   65315
   65316   65317   65318   65319   65329   65316   65317   65318   65319   65329
   65317   65318   65319   65320   65321   65322   65323   65324   65325   65329
   65318   65319   65320   65321   65322   65319   65320   65321   65322   65320
   65321   65322   65323   65324   65325   65326   65327   65328   65321   65322
   65323   65324   65325   65322   65323   65324   65325   65323   65324   65325
   65326   65327   65328   65324   65325   65326   65327   65328   65325   65326
   65327   65328   65326   65327   65328   65327   65328   65328       0   65330
   65331   65332   65333   65334   65335   65345   65331   65332   65333   65332
   65333   65334   65335   65336   65337   65341   65345   65346   65347   65333
   65334   65335   65345   65334   65335   65336   65337   65338   65339   65340
   65341   65342   65343   65344   65345   65346   65347   65348   65349   65335
   65336   65337   65341   65345   65346   65347   65336   65337   65338   65339
   65340   65341   65342   65343   65344   65345   65346   65347   65337   65338
   65339   65340   65341   65342   65343   65344   65345   65338   65339   65340
   65341   65342   65343   65344   65345   65339   65340   65341   65340   65341
   65341   65342   65343   65344   65345   65343   65344   65344       0   65346
   65347   65348   65349   65350   65351   65359   65347   65348   65349   65348
   65349   65350   65351   65352   65353   65357   65359   65360   65361   65349
   65350   65351   65359   65350   65351   65352   65353   65354   65355   65356
   65357   65358   65359   65360   65361   65362   65363   65351   65352   65353
   65357   65359   65360   65361   65352   65353   65354   65355   65356   65357
   65358   65359   65360   65361   65353   65354   65355   65356   65357   65358
   65359   65354   65355   65356   65357   65358   65359   65355   65356   65357
   65356   65357   65357   65358   65359       0   65360   65361   65362   65363
   65364   65365   65381   65361   65362   65363   65362   65363   65364   65365
   65366   65367   65368   65381   65382   65383   65363   65364   65365   65381
   65364   65365   65366   65367   65368   65369   65370   65371   65381   65382
   65383   65384   65385   65365   65366   65367   65368   65381   65382   65383
   65366   65367   65368   65369   65370   65371   65372   65373   65374   65381
   65382   65383   65367   65368   65369   65370   65371   65381   65368   65369
   65370   65371   65381   65369   65370   65371   65372   65373   65374   65375
   65376   65377   65381   65370   65371   65372   65373   65374   65371   65372
   65373   65374   65372   65373   65374   65375   65376   65377   65378   65379
   65380   65373   65374   65375   65376   65377   65374   65375   65376   65377
   65375   65376   65377   65378   65379   65380   65376   65377   65378   65379
   65380   65377   65378   65379   65380   65378   65379   65380   65379   65380
   65380       0   65382   65383   65384   65385   65386   65387   65393   65383
   65384   65385   65384   65385   65386   65387   65388   65389   65390   65393
   65394   65395   65385   65386   65387   65393   65386   65387   65388   65389
   65390   65391   65392   65393   65394   65395   65396   65397   65387   65388
   65389   65390   65393   65394   65395   65388   65389   65390   65391   65392
   65393   65394   65395   65389   65390   65391   65392   65393   65390   65391
   65392   65393   65391   65392   65393   65392       0   65394   65395   65396
   65397   65398   65399   65400   65395   65396   65397   65396   65397   65398
   65399   65400   65401   65402   65397   65398   65399   65400   65398   65399
   65400   65401   65402   65403   65404   65399   65400   65401   65402   65400
   65401   65402   65401   65402   65403   65404   65405   65406   65416   65402
   65403   65404   65403   65404   65405   65406   65407   65408   65412   65416
   65417   65418   65404   65405   65406   65416   65405   65406   65407   65408
   65409   65410   65411   65412   65413   65414   65415   65416   65417   65418
   65419   65420   65406   65407   65408   65412   65416   65417   65418   65407
   65408   65409   65410   65411   65412   65413   65414   65415   65416   65417
   65418   65408   65409   65410   65411   65412   65413   65414   65415   65416
   65409   65410   65411   65412   65413   65414   65415   65416   65410   65411
   65412   65411   65412   65412   65413   65414   65415   65416   65414   65415
   65415       0   65417   65418   65419   65420   65421   65422   65430   65418
   65419   65420   65419   65420   65421   65422   65423   65424   65428   65430
   65431   65432   65420   65421   65422   65430   65421   65422   65423   65424
   65425   65426   65427   65428   65429   65430   65431   65432   65433   65434
   65422   65423   65424   65428   65430   65431   65432   65423   65424   65425
   65426   65427   65428   65429   65430   65431   65432   65424   65425   65426
   65427   65428   65429   65430   65425   65426   65427   65428   65429   65430
   65426   65427   65428   65427   65428   65428   65429   65430       0   65431
   65432   65433   65434   65435   65436   65446   65432   65433   65434   65433
   65434   65435   65436   65437   65438   65442   65446   65447   65448   65434
   65435   65436   65446   65435   65436   65437   65438   65439   65440   65441
   65442   65443   65444   65445   65446   65447   65448   65449   65450   65436
   65437   65438   65442   65446   65447   65448   65437   65438   65439   65440
   65441   65442   65443   65444   65445   65446   65447   65448   65438   65439
   65440   65441   65442   65443   65444   65445   65446   65439   65440   65441
   65442   65443   65444   65445   65446   65440   65441   65442   65441   65442
   65442   65443   65444   65445   65446   65444   65445   65445       0   65447
   65448   65449   65450   65451   65452   65456   65448   65449   65450   65449
   65450   65451   65452   65453   65454   65455   65456   65457   65458   65450
   65451   65452   65456   65451   65452   65453   65454   65455   65456   65457
   65458   65459   65460   65452   65453   65454   65455   65456   65457   65458
   65453   65454   65455   65456   65457   65458   65454   65455   65456   65455
   65456   65456   65457   65458   65459   65460   65461   65462   65478   65458
   65459   65460   65459   65460   65461   65462   65463   65464   65465   65478
   65479   65480   65460   65461   65462   65478   65461   65462   65463   65464
   65465   65466   65467   65468   65478   65479   65480   65481   65482   65462
   65463   65464   65465   65478   65479   65480   65463   65464   65465   65466
   65467   65468   65469   65470   65471   65478   65479   65480   65464   65465
   65466   65467   65468   65478   65465   65466   65467   65468   65478   65466
   65467   65468   65469   65470   65471   65472   65473   65474   65478   65467
   65468   65469   65470   65471   65468   65469   65470   65471   65469   65470
   65471   65472   65473   65474   65475   65476   65477   65470   65471   65472
   65473   65474   65471   65472   65473   65474   65472   65473   65474   65475
   65476   65477   65473   65474   65475   65476   65477   65474   65475   65476
   65477   65475   65476   65477   65476   65477   65477       0   65479   65480
   65481   65482   65483   65484   65489   65480   65481   65482   65481   65482
   65483   65484   65485   65486   65487   65489   65490   65491   65482   65483
   65484   65489   65483   65484   65485   65486   65487   65488   65489   65490
   65491   65492   65493   65484   65485   65486   65487   65489   65490   65491
   65485   65486   65487   65488   65489   65490   65491   65486   65487   65488
   65489   65487   65488   65489   65488   65489       0   65490   65491   65492
   65493   65494   65495   65508   65491   65492   65493   65492   65493   65494
   65495   65496   65497   65501   65508   65509   65510   65493   65494   65495
   65508   65494   65495   65496   65497   65498   65499   65500   65501   65502
   65503   65504   65508   65509   65510   65511   65512   65495   65496   65497
   65501   65508   65509   65510   65496   65497   65498   65499   65500   65501
   65502   65503   65504   65505   65506   65507   65508   65509   65510   65497
   65498   65499   65500   65501   65502   65503   65504   65508   65498   65499
   65500   65501   65502   65503   65504   65508   65499   65500   65501   65500
   65501   65501   65502   65503   65504   65505   65506   65507   65508   65503
   65504   65505   65506   65507   65504   65505   65506   65507   65505   65506
   65507   65506   65507   65507       0   65509   65510   65511   65512   65513
   65514   65520   65510   65511   65512   65511   65512   65513   65514   65515
   65516   65517   65520   65521   65522   65512   65513   65514   65520   65513
   65514   65515   65516   65517   65518   65519   65520   65521   65522   65523
   65524   65514   65515   65516   65517   65520   65521   65522   65515   65516
   65517   65518   65519   65520   65521   65522   65516   65517   65518   65519
   65520   65517   65518   65519   65520   65518   65519   65520   65519       0
   65521   65522   65523   65524   65525   65526   65539   65522   65523   65524
   65523   65524   65525   65526   65527   65528   65529   65539   65540   65541
   65524   65525   65526   65539   65525   65526   65527   65528   65529   65530
   65531   65535   65539   65540   65541   65542   65543   65526   65527   65528
   65529   65539   65540   65541   65527   65528   65529   65530   65531   65532
   65533   65534   65535   65536   65537   65538   65539   65540   65541   65528
   65529   65530   65531   65535   65539   65529   65530   65531   65535   65539
   65530   65531   65532   65533   65534   65535   65536   65537   65538   65539
   65531   65532   65533   65534   65535   65536   65537   65538   65532   65533
   65534   65535   65536   65537   65538   65533   65534   65535   65534   65535
   65535   65536   65537   65538   65537   65538   65538       0   65540   65541
   65542   65543   65544   65545   65561   65541   65542   65543   65542   65543
   65544   65545   65546   65547   65548   65561   65562   65563   65543   65544
   65545   65561   65544   65545   65546   65547   65548   65549   65550   65551
   65561   65562   65563   65564   65565   65545   65546   65547   65548   65561
   65562   65563   65546   65547   65548   65549   65550   65551   65552   65553
   65554   65561   65562   65563   65547   65548   65549   65550   65551   65561
   65548   65549   65550   65551   65561   65549   65550   65551   65552   65553
   65554   65555   65556   65557   65561   65550   65551   65552   65553   65554
   65551   65552   65553   65554   65552   65553   65554   65555   65556   65557
   65558   65559   65560   65553   65554   65555   65556   65557   65554   65555
   65556   65557   65555   65556   65557   65558   65559   65560   65556   65557
   65558   65559   65560   65557   65558   65559   65560   65558   65559   65560
   65559   65560   65560       0   65562   65563   65564   65565   65566   65567
   65573   65563   65564   65565   65564   65565   65566   65567   65568   65569
   65570   65573   65574   65575   65565   65566   65567   65573   65566   65567
   65568   65569   65570   65571   65572   65573   65574   65575   65576   65577
   65567   65568   65569   65570   65573   65574   65575   65568   65569   65570
   65571   65572   65573   65574   65575   65569   65570   65571   65572   65573
   65570   65571   65572   65573   65571   65572   65573   65572       0   65574
   65575   65576   65577   65578   65579   65595   65575   65576   65577   65576
   65577   65578   65579   65580   65581   65582   65595   65596   65597   65577
   65578   65579   65595   65578   65579   65580   65581   65582   65583   65584
   65585   65595   65596   65597   65598   65599   65579   65580   65581   65582
   65595   65596   65597   65580   65581   65582   65583   65584   65585   65586
   65587   65588   65595   65596   65597   65581   65582   65583   65584   65585
   65595   65582   65583   65584   65585   65595   65583   65584   65585   65586
   65587   65588   65589   65590   65591   65595   65584   65585   65586   65587
   65588   65585   65586   65587   65588   65586   65587   65588   65589   65590
   65591   65592   65593   65594   65587   65588   65589   65590   65591   65588
   65589   65590   65591   65589   65590   65591   65592   65593   65594   65590
   65591   65592   65593   65594   65591   65592   65593   65594   65592   65593
   65594   65593   65594   65594       0   65596   65597   65598   65599   65600
   65601   65616   65597   65598   65599   65598   65599   65600   65601   65602
   65603   65604   65616   65617   65618   65599   65600   65601   65616   65600
   65601   65602   65603   65604   65605   65614   65616   65617   65618   65619
   65620   65601   65602   65603   65604   65616   65617   65618   65602   65603
   65604   65605   65606   65607   65612   65614   65615   65616   65617   65618
   65603   65604   65605   65614   65616   65604   65605   65614   65616   65605
   65606   65607   65608   65609   65612   65613   65614   65615   65616   65606
   65607   65608   65609   65610   65612   65614   65615   65607   65608   65609
   65614   65608   65609   65610   65611   65612   65613   65614   65609   65610
   65612   65610   65611   65612   65613   65614   65615   65611   65612   65613
   65614   65612   65613   65614   65615   65614   65615   65615       0   65617
   65618   65619   65620   65621   65622   65638   65618   65619   65620   65619
   65620   65621   65622   65623   65624   65625   65638   65639   65640   65620
   65621   65622   65638   65621   65622   65623   65624   65625   65626   65627
   65628   65638   65639   65640   65641   65642   65622   65623   65624   65625
   65638   65639   65640   65623   65624   65625   65626   65627   65628   65629
   65630   65631   65638   65639   65640   65624   65625   65626   65627   65628
   65638   65625   65626   65627   65628   65638   65626   65627   65628   65629
   65630   65631   65632   65633   65634   65638   65627   65628   65629   65630
   65631   65628   65629   65630   65631   65629   65630   65631   65632   65633
   65634   65635   65636   65637   65630   65631   65632   65633   65634   65631
   65632   65633   65634   65632   65633   65634   65635   65636   65637   65633
   65634   65635   65636   65637   65634   65635   65636   65637   65635   65636
   65637   65636   65637   65637       0   65639   65640   65641   65642   65643
   65644   65652   65640   65641   65642   65641   65642   65643   65644   65645
   65646   65647   65652   65653   65654   65642   65643   65644   65652   65643
   65644   65645   65646   65647   65648   65649   65652   65653   65654   65655
   65656   65644   65645   65646   65647   65652   65653   65654   65645   65646
   65647   65648   65649   65650   65651   65652   65653   65654   65646   65647
   65648   65649   65652   65647   65648   65649   65652   65648   65649   65650
   65651   65652   65649   65650   65651   65650   65651   65651       0   65653
   65654   65655   65656   65657   65658   65671   65654   65655   65656   65655
   65656   65657   65658   65659   65660   65664   65671   65672   65673   65656
   65657   65658   65671   65657   65658   65659   65660   65661   65662   65663
   65664   65665   65666   65667   65671   65672   65673   65674   65675   65658
   65659   65660   65664   65671   65672   65673   65659   65660   65661   65662
   65663   65664   65665   65666   65667   65668   65669   65670   65671   65672
   65673   65660   65661   65662   65663   65664   65665   65666   65667   65671
   65661   65662   65663   65664   65665   65666   65667   65671   65662   65663
   65664   65663   65664   65664   65665   65666   65667   65668   65669   65670
   65671   65666   65667   65668   65669   65670   65667   65668   65669   65670
   65668   65669   65670   65669   65670   65670       0   65672   65673   65674
   65675   65676   65677   65678   65673   65674   65675   65674   65675   65676
   65677   65678   65679   65680   65675   65676   65677   65678   65676   65677
   65678   65679   65680   65681   65682   65677   65678   65679   65680   65678
   65679   65680   65679   65680   65681   65682   65683   65684   65688   65680
   65681   65682   65681   65682   65683   65684   65685   65686   65687   65688
   65689   65690   65682   65683   65684   65688   65683   65684   65685   65686
   65687   65688   65689   65690   65691   65692   65684   65685   65686   65687
   65688   65689   65690   65685   65686   65687   65688   65689   65690   65686
   65687   65688   65687   65688   65688   65689   65690   65691   65692   65693
   65694   65710   65690   65691   65692   65691   65692   65693   65694   65695
   65696   65697   65710   65711   65712   65692   65693   65694   65710   65693
   65694   65695   65696   65697   65698   65699   65700   65710   65711   65712
   65713   65714   65694   65695   65696   65697   65710   65711   65712   65695
   65696   65697   65698   65699   65700   65701   65702   65703   65710   65711
   65712   65696   65697   65698   65699   65700   65710   65697   65698   65699
   65700   65710   65698   65699   65700   65701   65702   65703   65704   65705
   65706   65710   65699   65700   65701   65702   65703   65700   65701   65702
   65703   65701   65702   65703   65704   65705   65706   65707   65708   65709
   65702   65703   65704   65705   65706   65703   65704   65705   65706   65704
   65705   65706   65707   65708   65709   65705   65706   65707   65708   65709
   65706   65707   65708   65709   65707   65708   65709   65708   65709   65709
       0   65711   65712   65713   65714   65715   65716   65729   65712   65713
   65714   65713   65714   65715   65716   65717   65718   65719   65729   65730
   65731   65714   65715   65716   65729   65715   65716   65717   65718   65719
   65720   65721   65725   65729   65730   65731   65732   65733   65716   65717
   65718   65719   65729   65730   65731   65717   65718   65719   65720   65721
   65722   65723   65724   65725   65726   65727   65728   65729   65730   65731
   65718   65719   65720   65721   65725   65729   65719   65720   65721   65725
   65729   65720   65721   65722   65723   65724   65725   65726   65727   65728
   65729   65721   65722   65723   65724   65725   65726   65727   65728   65722
   65723   65724   65725   65726   65727   65728   65723   65724   65725   65724
   65725   65725   65726   65727   65728   65727   65728   65728       0   65730
   65731   65732   65733   65734   65735   65745   65731   65732   65733   65732
   65733   65734   65735   65736   65737   65741   65745   65746   65747   65733
   65734   65735   65745   65734   65735   65736   65737   65738   65739   65740
   65741   65742   65743   65744   65745   65746   65747   65748   65749   65735
   65736   65737   65741   65745   65746   65747   65736   65737   65738   65739
   65740   65741   65742   65743   65744   65745   65746   65747   65737   65738
   65739   65740   65741   65742   65743   65744   65745   65738   65739   65740
   65741   65742   65743   65744   65745   65739   65740   65741   65740   65741
   65741   65742   65743   65744   65745   65743   65744   65744       0   65746
   65747   65748   65749   65750   65751   65762   65747   65748   65749   65748
   65749   65750   65751   65752   65753   65754   65762   65763   65764   65749
   65750   65751   65762   65750   65751   65752   65753   65754   65755   65756
   65757   65762   65763   65764   65765   65766   65751   65752   65753   65754
   65762   65763   65764   65752   65753   65754   65755   65756   65757   65758
   65759   65762   65763   65764   65753   65754   65755   65756   65757   65762
   65754   65755   65756   65757   65762   65755   65756   65757   65758   65759
   65760   65761   65762   65756   65757   65758   65759   65757   65758   65759
   65758   65759   65760   65761   65759   65760   65761   65760   65761   65761
       0   65763   65764   65765   65766   65767   65768   65774   65764   65765
   65766   65765   65766   65767   65768   65769   65770   65771   65774   65775
   65776   65766   65767   65768   65774   65767   65768   65769   65770   65771
   65772   65773   65774   65775   65776   65777   65778   65768   65769   65770
   65771   65774   65775   65776   65769   65770   65771   65772   65773   65774
   65775   65776   65770   65771   65772   65773   65774   65771   65772   65773
   65774   65772   65773   65774   65773       0   65775   65776   65777   65778
   65779   65780   65790   65776   65777   65778   65777   65778   65779   65780
   65781   65782   65786   65790   65791   65792   65778   65779   65780   65790
   65779   65780   65781   65782   65783   65784   65785   65786   65787   65788
   65789   65790   65791   65792   65793   65794   65780   65781   65782   65786
   65790   65791   65792   65781   65782   65783   65784   65785   65786   65787
   65788   65789   65790   65791   65792   65782   65783   65784   65785   65786
   65787   65788   65789   65790   65783   65784   65785   65786   65787   65788
   65789   65790   65784   65785   65786   65785   65786   65786   65787   65788
   65789   65790   65788   65789   65789       0   65791   65792   65793   65794
   65795   65796   65800   65792   65793   65794   65793   65794   65795   65796
   65797   65798   65799   65800   65801   65802   65794   65795   65796   65800
   65795   65796   65797   65798   65799   65800   65801   65802   65803   65804
   65796   65797   65798   65799   65800   65801   65802   65797   65798   65799
   65800   65801   65802   65798   65799   65800   65799   65800   65800   65801
   65802   65803   65804   65805   65806   65814   65802   65803   65804   65803
   65804   65805   65806   65807   65808   65809   65814   65815   65816   65804
   65805   65806   65814   65805   65806   65807   65808   65809   65810   65811
   65814   65815   65816   65817   65818   65806   65807   65808   65809   65814
   65815   65816   65807   65808   65809   65810   65811   65812   65813   65814
   65815   65816   65808   65809   65810   65811   65814   65809   65810   65811
   65814   65810   65811   65812   65813   65814   65811   65812   65813   65812
   65813   65813       0   65815   65816   65817   65818   65819   65820   65828
   65816   65817   65818   65817   65818   65819   65820   65821   65822   65823
   65828   65829   65830   65818   65819   65820   65828   65819   65820   65821
   65822   65823   65824   65825   65828   65829   65830   65831   65832   65820
   65821   65822   65823   65828   65829   65830   65821   65822   65823   65824
   65825   65826   65827   65828   65829   65830   65822   65823   65824   65825
   65828   65823   65824   65825   65828   65824   65825   65826   65827   65828
   65825   65826   65827   65826   65827   65827       0   65829   65830   65831
   65832   65833   65834   65842   65830   65831   65832   65831   65832   65833
   65834   65835   65836   65840   65842   65843   65844   65832   65833   65834
   65842   65833   65834   65835   65836   65837   65838   65839   65840   65841
   65842   65843   65844   65845   65846   65834   65835   65836   65840   65842
   65843   65844   65835   65836   65837   65838   65839   65840   65841   65842
   65843   65844   65836   65837   65838   65839   65840   65841   65842   65837
   65838   65839   65840   65841   65842   65838   65839   65840   65839   65840
   65840   65841   65842       0   65843   65844   65845   65846   65847   65848
   65856   65844   65845   65846   65845   65846   65847   65848   65849   65850
   65851   65856   65857   65858   65846   65847   65848   65856   65847   65848
   65849   65850   65851   65852   65853   65856   65857   65858   65859   65860
   65848   65849   65850   65851   65856   65857   65858   65849   65850   65851
   65852   65853   65854   65855   65856   65857   65858   65850   65851   65852
   65853   65856   65851   65852   65853   65856   65852   65853   65854   65855
   65856   65853   65854   65855   65854   65855   65855       0   65857   65858
   65859   65860   65861   65862   65871   65858   65859   65860   65859   65860
   65861   65862   65863   65864   65865   65871   65872   65873   65860   65861
   65862   65871   65861   65862   65863   65864   65865   65866   65867   65868
   65871   65872   65873   65874   65875   65862   65863   65864   65865   65871
   65872   65873   65863   65864   65865   65866   65867   65868   65869   65870
   65871   65872   65873   65864   65865   65866   65867   65868   65871   65865
   65866   65867   65868   65871   65866   65867   65868   65869   65870   65871
   65867   65868   65869   65870   65868   65869   65870   65869   65870   65870
       0   65872   65873   65874   65875   65876   65877   65886   65873   65874
   65875   65874   65875   65876   65877   65878   65879   65880   65886   65887
   65888   65875   65876   65877   65886   65876   65877   65878   65879   65880
   65881   65882   65883   65886   65887   65888   65889   65890   65877   65878
   65879   65880   65886   65887   65888   65878   65879   65880   65881   65882
   65883   65884   65885   65886   65887   65888   65879   65880   65881   65882
   65883   65886   65880   65881   65882   65883   65886   65881   65882   65883
   65884   65885   65886   65882   65883   65884   65885   65883   65884   65885
   65884   65885   65885       0   65887   65888   65889   65890   65891   65892
   65896   65888   65889   65890   65889   65890   65891   65892   65893   65894
   65895   65896   65897   65898   65890   65891   65892   65896   65891   65892
   65893   65894   65895   65896   65897   65898   65899   65900   65892   65893
   65894   65895   65896   65897   65898   65893   65894   65895   65896   65897
   65898   65894   65895   65896   65895   65896   65896   65897   65898   65899
   65900   65901   65902   65903   65898   65899   65900   65899   65900   65901
   65902   65903   65904   65905   65900   65901   65902   65903   65901   65902
   65903   65904   65905   65906   65907   65902   65903   65904   65905   65903
   65904   65905   65904   65905   65906   65907   65908   65909   65915   65905
   65906   65907   65906   65907   65908   65909   65910   65911   65912   65915
   65916   65917   65907   65908   65909   65915   65908   65909   65910   65911
   65912   65913   65914   65915   65916   65917   65918   65919   65909   65910
   65911   65912   65915   65916   65917   65910   65911   65912   65913   65914
   65915   65916   65917   65911   65912   65913   65914   65915   65912   65913
   65914   65915   65913   65914   65915   65914       0   65916   65917   65918
   65919   65920   65921   65922   65917   65918   65919   65918   65919   65920
   65921   65922   65923   65924   65919   65920   65921   65922   65920   65921
   65922   65923   65924   65925   65926   65921   65922   65923   65924   65922
   65923   65924   65923   65924   65925   65926   65927   65928   65936   65924
   65925   65926   65925   65926   65927   65928   65929   65930   65934   65936
   65937   65938   65926   65927   65928   65936   65927   65928   65929   65930
   65931   65932   65933   65934   65935   65936   65937   65938   65939   65940
   65928   65929   65930   65934   65936   65937   65938   65929   65930   65931
   65932   65933   65934   65935   65936   65937   65938   65930   65931   65932
   65933   65934   65935   65936   65931   65932   65933   65934   65935   65936
   65932   65933   65934   65933   65934   65934   65935   65936       0   65937
   65938   65939   65940   65941   65942   65950   65938   65939   65940   65939
   65940   65941   65942   65943   65944   65948   65950   65951   65952   65940
   65941   65942   65950   65941   65942   65943   65944   65945   65946   65947
   65948   65949   65950   65951   65952   65953   65954   65942   65943   65944
   65948   65950   65951   65952   65943   65944   65945   65946   65947   65948
   65949   65950   65951   65952   65944   65945   65946   65947   65948   65949
   65950   65945   65946   65947   65948   65949   65950   65946   65947   65948
   65947   65948   65948   65949   65950       0   65951   65952   65953   65954
   65955   65956   65964   65952   65953   65954   65953   65954   65955   65956
   65957   65958   65962   65964   65965   65966   65954   65955   65956   65964
   65955   65956   65957   65958   65959   65960   65961   65962   65963   65964
   65965   65966   65967   65968   65956   65957   65958   65962   65964   65965
   65966   65957   65958   65959   65960   65961   65962   65963   65964   65965
   65966   65958   65959   65960   65961   65962   65963   65964   65959   65960
   65961   65962   65963   65964   65960   65961   65962   65961   65962   65962
   65963   65964       0   65965   65966   65967   65968   65969   65970   65974
   65966   65967   65968   65967   65968   65969   65970   65971   65972   65973
   65974   65975   65976   65968   65969   65970   65974   65969   65970   65971
   65972   65973   65974   65975   65976   65977   65978   65970   65971   65972
   65973   65974   65975   65976   65971   65972   65973   65974   65975   65976
   65972   65973   65974   65973   65974   65974   65975   65976   65977   65978
   65979   65980   65988   65976   65977   65978   65977   65978   65979   65980
   65981   65982   65986   65988   65989   65990   65978   65979   65980   65988
   65979   65980   65981   65982   65983   65984   65985   65986   65987   65988
   65989   65990   65991   65992   65980   65981   65982   65986   65988   65989
   65990   65981   65982   65983   65984   65985   65986   65987   65988   65989
   65990   65982   65983   65984   65985   65986   65987   65988   65983   65984
   65985   65986   65987   65988   65984   65985   65986   65985   65986   65986
   65987   65988       0   65989   65990   65991   65992   65993   65994   66004
   65990   65991   65992   65991   65992   65993   65994   65995   65996   66000
   66004   66005   66006   65992   65993   65994   66004   65993   65994   65995
   65996   65997   65998   65999   66000   66001   66002   66003   66004   66005
   66006   66007   66008   65994   65995   65996   66000   66004   66005   66006
   65995   65996   65997   65998   65999   66000   66001   66002   66003   66004
   66005   66006   65996   65997   65998   65999   66000   66001   66002   66003
   66004   65997   65998   65999   66000   66001   66002   66003   66004   65998
   65999   66000   65999   66000   66000   66001   66002   66003   66004   66002
   66003   66003       0   66005   66006   66007   66008   66009   66010   66023
   66006   66007   66008   66007   66008   66009   66010   66011   66012   66013
   66023   66024   66025   66008   66009   66010   66023   66009   66010   66011
   66012   66013   66014   66015   66019   66023   66024   66025   66026   66027
   66010   66011   66012   66013   66023   66024   66025   66011   66012   66013
   66014   66015   66016   66017   66018   66019   66020   66021   66022   66023
   66024   66025   66012   66013   66014   66015   66019   66023   66013   66014
   66015   66019   66023   66014   66015   66016   66017   66018   66019   66020
   66021   66022   66023   66015   66016   66017   66018   66019   66020   66021
   66022   66016   66017   66018   66019   66020   66021   66022   66017   66018
   66019   66018   66019   66019   66020   66021   66022   66021   66022   66022
       0   66024   66025   66026   66027   66028   66029   66033   66025   66026
   66027   66026   66027   66028   66029   66030   66031   66032   66033   66034
   66035   66027   66028   66029   66033   66028   66029   66030   66031   66032
   66033   66034   66035   66036   66037   66029   66030   66031   66032   66033
   66034   66035   66030   66031   66032   66033   66034   66035   66031   66032
   66033   66032   66033   66033   66034   66035   66036   66037   66038   66039
   66057   66035   66036   66037   66036   66037   66038   66039   66040   66041
   66042   66057   66058   66059   66037   66038   66039   66057   66038   66039
   66040   66041   66042   66043   66044   66045   66057   66058   66059   66060
   66061   66039   66040   66041   66042   66057   66058   66059   66040   66041
   66042   66043   66044   66045   66046   66047   66048   66057   66058   66059
   66041   66042   66043   66044   66045   66057   66042   66043   66044   66045
   66057   66043   66044   66045   66046   66047   66048   66049   66050   66057
   66044   66045   66046   66047   66048   66045   66046   66047   66048   66046
   66047   66048   66049   66050   66051   66054   66047   66048   66049   66050
   66048   66049   66050   66049   66050   66051   66052   66053   66054   66055
   66056   66050   66051   66054   66051   66052   66053   66054   66055   66056
   66052   66053   66054   66055   66056   66053   66054   66054   66055   66056
   66056       0   66058   66059   66060   66061   66062   66063   66068   66059
   66060   66061   66060   66061   66062   66063   66064   66065   66066   66068
   66069   66070   66061   66062   66063   66068   66062   66063   66064   66065
   66066   66067   66068   66069   66070   66071   66072   66063   66064   66065
   66066   66068   66069   66070   66064   66065   66066   66067   66068   66069
   66070   66065   66066   66067   66068   66066   66067   66068   66067   66068
       0   66069   66070   66071   66072   66073   66074   66087   66070   66071
   66072   66071   66072   66073   66074   66075   66076   66080   66087   66088
   66089   66072   66073   66074   66087   66073   66074   66075   66076   66077
   66078   66079   66080   66081   66082   66083   66087   66088   66089   66090
   66091   66074   66075   66076   66080   66087   66088   66089   66075   66076
   66077   66078   66079   66080   66081   66082   66083   66084   66085   66086
   66087   66088   66089   66076   66077   66078   66079   66080   66081   66082
   66083   66087   66077   66078   66079   66080   66081   66082   66083   66087
   66078   66079   66080   66079   66080   66080   66081   66082   66083   66084
   66085   66086   66087   66082   66083   66084   66085   66086   66083   66084
   66085   66086   66084   66085   66086   66085   66086   66086       0   66088
   66089   66090   66091   66092   66093   66097   66089   66090   66091   66090
   66091   66092   66093   66094   66095   66096   66097   66098   66099   66091
   66092   66093   66097   66092   66093   66094   66095   66096   66097   66098
   66099   66100   66101   66093   66094   66095   66096   66097   66098   66099
   66094   66095   66096   66097   66098   66099   66095   66096   66097   66096
   66097   66097   66098   66099   66100   66101   66102   66103   66119   66099
   66100   66101   66100   66101   66102   66103   66104   66105   66106   66119
   66120   66121   66101   66102   66103   66119   66102   66103   66104   66105
   66106   66107   66108   66109   66119   66120   66121   66122   66123   66103
   66104   66105   66106   66119   66120   66121   66104   66105   66106   66107
   66108   66109   66110   66111   66112   66119   66120   66121   66105   66106
   66107   66108   66109   66119   66106   66107   66108   66109   66119   66107
   66108   66109   66110   66111   66112   66113   66114   66115   66119   66108
   66109   66110   66111   66112   66109   66110   66111   66112   66110   66111
   66112   66113   66114   66115   66116   66117   66118   66111   66112   66113
   66114   66115   66112   66113   66114   66115   66113   66114   66115   66116
   66117   66118   66114   66115   66116   66117   66118   66115   66116   66117
   66118   66116   66117   66118   66117   66118   66118       0   66120   66121
   66122   66123   66124   66125   66134   66121   66122   66123   66122   66123
   66124   66125   66126   66127   66128   66134   66135   66136   66123   66124
   66125   66134   66124   66125   66126   66127   66128   66129   66130   66131
   66134   66135   66136   66137   66138   66125   66126   66127   66128   66134
   66135   66136   66126   66127   66128   66129   66130   66131   66132   66133
   66134   66135   66136   66127   66128   66129   66130   66131   66134   66128
   66129   66130   66131   66134   66129   66130   66131   66132   66133   66134
   66130   66131   66132   66133   66131   66132   66133   66132   66133   66133
       0   66135   66136   66137   66138   66139   66140   66141   66136   66137
   66138   66137   66138   66139   66140   66141   66142   66143   66138   66139
   66140   66141   66139   66140   66141   66142   66143   66144   66145   66140
   66141   66142   66143   66141   66142   66143   66142   66143   66144   66145
   66146   66147   66161   66143   66144   66145   66144   66145   66146   66147
   66148   66149   66150   66161   66162   66163   66145   66146   66147   66161
   66146   66147   66148   66149   66150   66151   66159   66161   66162   66163
   66164   66165   66147   66148   66149   66150   66161   66162   66163   66148
   66149   66150   66151   66152   66153   66157   66159   66160   66161   66162
   66163   66149   66150   66151   66159   66161   66150   66151   66159   66161
   66151   66152   66153   66154   66155   66157   66158   66159   66160   66161
   66152   66153   66154   66155   66156   66157   66159   66160   66153   66154
   66155   66159   66154   66155   66156   66157   66158   66159   66155   66156
   66157   66156   66157   66158   66159   66160   66157   66158   66159   66158
   66159   66160   66159   66160   66160       0   66162   66163   66164   66165
   66166   66167   66176   66163   66164   66165   66164   66165   66166   66167
   66168   66169   66170   66176   66177   66178   66165   66166   66167   66176
   66166   66167   66168   66169   66170   66171   66172   66173   66176   66177
   66178   66179   66180   66167   66168   66169   66170   66176   66177   66178
   66168   66169   66170   66171   66172   66173   66174   66175   66176   66177
   66178   66169   66170   66171   66172   66173   66176   66170   66171   66172
   66173   66176   66171   66172   66173   66174   66175   66176   66172   66173
   66174   66175   66173   66174   66175   66174   66175   66175       0   66177
   66178   66179   66180   66181   66182   66198   66178   66179   66180   66179
   66180   66181   66182   66183   66184   66185   66198   66199   66200   66180
   66181   66182   66198   66181   66182   66183   66184   66185   66186   66187
   66188   66198   66199   66200   66201   66202   66182   66183   66184   66185
   66198   66199   66200   66183   66184   66185   66186   66187   66188   66189
   66190   66191   66198   66199   66200   66184   66185   66186   66187   66188
   66198   66185   66186   66187   66188   66198   66186   66187   66188   66189
   66190   66191   66192   66193   66194   66198   66187   66188   66189   66190
   66191   66188   66189   66190   66191   66189   66190   66191   66192   66193
   66194   66195   66196   66197   66190   66191   66192   66193   66194   66191
   66192   66193   66194   66192   66193   66194   66195   66196   66197   66193
   66194   66195   66196   66197   66194   66195   66196   66197   66195   66196
   66197   66196   66197   66197       0   66199   66200   66201   66202   66203
   66204   66217   66200   66201   66202   66201   66202   66203   66204   66205
   66206   66210   66217   66218   66219   66202   66203   66204   66217   66203
   66204   66205   66206   66207   66208   66209   66210   66211   66212   66213
   66217   66218   66219   66220   66221   66204   66205   66206   66210   66217
   66218   66219   66205   66206   66207   66208   66209   66210   66211   66212
   66213   66214   66215   66216   66217   66218   66219   66206   66207   66208
   66209   66210   66211   66212   66213   66217   66207   66208   66209   66210
   66211   66212   66213   66217   66208   66209   66210   66209   66210   66210
   66211   66212   66213   66214   66215   66216   66217   66212   66213   66214
   66215   66216   66213   66214   66215   66216   66214   66215   66216   66215
   66216   66216       0   66218   66219   66220   66221   66222   66223   66228
   66219   66220   66221   66220   66221   66222   66223   66224   66225   66226
   66228   66229   66230   66221   66222   66223   66228   66222   66223   66224
   66225   66226   66227   66228   66229   66230   66231   66232   66223   66224
   66225   66226   66228   66229   66230   66224   66225   66226   66227   66228
   66229   66230   66225   66226   66227   66228   66226   66227   66228   66227
   66228       0   66229   66230   66231   66232   66233   66234   66250   66230
   66231   66232   66231   66232   66233   66234   66235   66236   66237   66250
   66251   66252   66232   66233   66234   66250   66233   66234   66235   66236
   66237   66238   66239   66240   66250   66251   66252   66253   66254   66234
   66235   66236   66237   66250   66251   66252   66235   66236   66237   66238
   66239   66240   66241   66242   66243   66250   66251   66252   66236   66237
   66238   66239   66240   66250   66237   66238   66239   66240   66250   66238
   66239   66240   66241   66242   66243   66244   66245   66246   66250   66239
   66240   66241   66242   66243   66240   66241   66242   66243   66241   66242
   66243   66244   66245   66246   66247   66248   66249   66242   66243   66244
   66245   66246   66243   66244   66245   66246   66244   66245   66246   66247
   66248   66249   66245   66246   66247   66248   66249   66246   66247   66248
   66249   66247   66248   66249   66248   66249   66249       0   66251   66252
   66253   66254   66255   66256   66257   66252   66253   66254   66253   66254
   66255   66256   66257   66258   66259   66254   66255   66256   66257   66255
   66256   66257   66258   66259   66260   66261   66256   66257   66258   66259
   66257   66258   66259   66258   66259   66260   66261   66262   66263   66267
   66259   66260   66261   66260   66261   66262   66263   66264   66265   66266
   66267   66268   66269   66261   66262   66263   66267   66262   66263   66264
   66265   66266   66267   66268   66269   66270   66271   66263   66264   66265
   66266   66267   66268   66269   66264   66265   66266   66267   66268   66269
   66265   66266   66267   66266   66267   66267   66268   66269   66270   66271
   66272   66273   66281   66269   66270   66271   66270   66271   66272   66273
   66274   66275   66276   66281   66282   66283   66271   66272   66273   66281
   66272   66273   66274   66275   66276   66277   66278   66281   66282   66283
   66284   66293   66273   66274   66275   66276   66281   66282   66283   66274
   66275   66276   66277   66278   66279   66280   66281   66282   66283   66275
   66276   66277   66278   66281   66276   66277   66278   66281   66277   66278
   66279   66280   66281   66278   66279   66280   66279   66280   66280       0
   66282   66283   66284   66285   66286   66287   66290   66293   66294   66295
   66283   66284   66293   66284   66285   66286   66287   66288   66289   66290
   66291   66292   66293   66294   66295   66296   66297   66285   66286   66287
   66288   66289   66290   66291   66292   66293   66294   66295   66286   66287
   66288   66289   66290   66293   66287   66288   66289   66290   66293   66288
   66289   66290   66291   66292   66293   66294   66295   66289   66290   66291
   66292   66293   66290   66291   66292   66293   66291   66292   66293   66294
   66295   66296   66297   66292   66293   66294   66295   66293   66294   66295
   66294   66295   66296   66297   66298   66299   66295   66296   66297   66296
   66297   66298   66299   66300   66301   66311   66297   66298   66299   66298
   66299   66300   66301   66302   66303   66307   66311   66312   66313   66299
   66300   66301   66311   66300   66301   66302   66303   66304   66305   66306
   66307   66308   66309   66310   66311   66312   66313   66314   66315   66301
   66302   66303   66307   66311   66312   66313   66302   66303   66304   66305
   66306   66307   66308   66309   66310   66311   66312   66313   66303   66304
   66305   66306   66307   66308   66309   66310   66311   66304   66305   66306
   66307   66308   66309   66310   66311   66305   66306   66307   66306   66307
   66307   66308   66309   66310   66311   66309   66310   66310       0   66312
   66313   66314   66315   66316   66317   66326   66313   66314   66315   66314
   66315   66316   66317   66318   66319   66320   66326   66327   66328   66315
   66316   66317   66326   66316   66317   66318   66319   66320   66321   66322
   66323   66326   66327   66328   66329   66330   66317   66318   66319   66320
   66326   66327   66328   66318   66319   66320   66321   66322   66323   66324
   66325   66326   66327   66328   66319   66320   66321   66322   66323   66326
   66320   66321   66322   66323   66326   66321   66322   66323   66324   66325
   66326   66322   66323   66324   66325   66323   66324   66325   66324   66325
   66325       0   66327   66328   66329   66330   66331   66332   66345   66328
   66329   66330   66329   66330   66331   66332   66333   66334   66338   66345
   66346   66347   66330   66331   66332   66345   66331   66332   66333   66334
   66335   66336   66337   66338   66339   66340   66341   66345   66346   66347
   66348   66349   66332   66333   66334   66338   66345   66346   66347   66333
   66334   66335   66336   66337   66338   66339   66340   66341   66342   66343
   66344   66345   66346   66347   66334   66335   66336   66337   66338   66339
   66340   66341   66345   66335   66336   66337   66338   66339   66340   66341
   66345   66336   66337   66338   66337   66338   66338   66339   66340   66341
   66342   66343   66344   66345   66340   66341   66342   66343   66344   66341
   66342   66343   66344   66342   66343   66344   66343   66344   66344       0
   66346   66347   66348   66349   66350   66351   66369   66347   66348   66349
   66348   66349   66350   66351   66352   66353   66354   66369   66370   66371
   66349   66350   66351   66369   66350   66351   66352   66353   66354   66355
   66356   66357   66369   66370   66371   66372   66373   66351   66352   66353
   66354   66369   66370   66371   66352   66353   66354   66355   66356   66357
   66358   66359   66360   66369   66370   66371   66353   66354   66355   66356
   66357   66369   66354   66355   66356   66357   66369   66355   66356   66357
   66358   66359   66360   66361   66362   66369   66356   66357   66358   66359
   66360   66357   66358   66359   66360   66358   66359   66360   66361   66362
   66363   66366   66359   66360   66361   66362   66360   66361   66362   66361
   66362   66363   66364   66365   66366   66367   66368   66362   66363   66366
   66363   66364   66365   66366   66367   66368   66364   66365   66366   66367
   66368   66365   66366   66366   66367   66368   66368       0   66370   66371
   66372   66373   66374   66375   66393   66371   66372   66373   66372   66373
   66374   66375   66376   66377   66378   66393   66394   66395   66373   66374
   66375   66393   66374   66375   66376   66377   66378   66379   66380   66381
   66393   66394   66395   66396   66397   66375   66376   66377   66378   66393
   66394   66395   66376   66377   66378   66379   66380   66381   66382   66383
   66384   66393   66394   66395   66377   66378   66379   66380   66381   66393
   66378   66379   66380   66381   66393   66379   66380   66381   66382   66383
   66384   66385   66386   66393   66380   66381   66382   66383   66384   66381
   66382   66383   66384   66382   66383   66384   66385   66386   66387   66390
   66383   66384   66385   66386   66384   66385   66386   66385   66386   66387
   66388   66389   66390   66391   66392   66386   66387   66390   66387   66388
   66389   66390   66391   66392   66388   66389   66390   66391   66392   66389
   66390   66390   66391   66392   66392       0   66394   66395   66396   66397
   66398   66399   66400   66395   66396   66397   66396   66397   66398   66399
   66400   66401   66402   66397   66398   66399   66400   66398   66399   66400
   66401   66402   66403   66404   66399   66400   66401   66402   66400   66401
   66402   66401   66402   66403   66404   66405   66406   66416   66402   66403
   66404   66403   66404   66405   66406   66407   66408   66412   66416   66417
   66418   66404   66405   66406   66416   66405   66406   66407   66408   66409
   66410   66411   66412   66413   66414   66415   66416   66417   66418   66419
   66420   66406   66407   66408   66412   66416   66417   66418   66407   66408
   66409   66410   66411   66412   66413   66414   66415   66416   66417   66418
   66408   66409   66410   66411   66412   66413   66414   66415   66416   66409
   66410   66411   66412   66413   66414   66415   66416   66410   66411   66412
   66411   66412   66412   66413   66414   66415   66416   66414   66415   66415
       0   66417   66418   66419   66420   66421   66422   66433   66418   66419
   66420   66419   66420   66421   66422   66423   66424   66425   66433   66434
   66435   66420   66421   66422   66433   66421   66422   66423   66424   66425
   66426   66427   66428   66433   66434   66435   66436   66437   66422   66423
   66424   66425   66433   66434   66435   66423   66424   66425   66426   66427
   66428   66429   66433   66434   66435   66424   66425   66426   66427   66428
   66433   66425   66426   66427   66428   66433   66426   66427   66428   66429
   66430   66431   66432   66433   66427   66428   66429   66428   66429   66429
   66430   66431   66432   66430   66431   66432   66431   66432   66432       0
   66434   66435   66436   66437   66438   66439   66452   66435   66436   66437
   66436   66437   66438   66439   66440   66441   66442   66452   66453   66454
   66437   66438   66439   66452   66438   66439   66440   66441   66442   66443
   66444   66448   66452   66453   66454   66455   66456   66439   66440   66441
   66442   66452   66453   66454   66440   66441   66442   66443   66444   66445
   66446   66447   66448   66449   66450   66451   66452   66453   66454   66441
   66442   66443   66444   66448   66452   66442   66443   66444   66448   66452
   66443   66444   66445   66446   66447   66448   66449   66450   66451   66452
   66444   66445   66446   66447   66448   66449   66450   66451   66445   66446
   66447   66448   66449   66450   66451   66446   66447   66448   66447   66448
   66448   66449   66450   66451   66450   66451   66451       0   66453   66454
   66455   66456   66457   66458   66462   66454   66455   66456   66455   66456
   66457   66458   66459   66460   66461   66462   66463   66464   66456   66457
   66458   66462   66457   66458   66459   66460   66461   66462   66463   66464
   66465   66466   66458   66459   66460   66461   66462   66463   66464   66459
   66460   66461   66462   66463   66464   66460   66461   66462   66461   66462
   66462   66463   66464   66465   66466   66467   66468   66478   66464   66465
   66466   66465   66466   66467   66468   66469   66470   66474   66478   66479
   66480   66466   66467   66468   66478   66467   66468   66469   66470   66471
   66472   66473   66474   66475   66476   66477   66478   66479   66480   66481
   66482   66468   66469   66470   66474   66478   66479   66480   66469   66470
   66471   66472   66473   66474   66475   66476   66477   66478   66479   66480
   66470   66471   66472   66473   66474   66475   66476   66477   66478   66471
   66472   66473   66474   66475   66476   66477   66478   66472   66473   66474
   66473   66474   66474   66475   66476   66477   66478   66476   66477   66477
       0   66479   66480   66481   66482   66483   66484   66490   66480   66481
   66482   66481   66482   66483   66484   66485   66486   66487   66490   66491
   66492   66482   66483   66484   66490   66483   66484   66485   66486   66487
   66488   66489   66490   66491   66492   66493   66494   66484   66485   66486
   66487   66490   66491   66492   66485   66486   66487   66488   66489   66490
   66491   66492   66486   66487   66488   66489   66490   66487   66488   66489
   66490   66488   66489   66490   66489       0   66491   66492   66493   66494
   66495   66496   66500   66492   66493   66494   66493   66494   66495   66496
   66497   66498   66499   66500   66501   66502   66494   66495   66496   66500
   66495   66496   66497   66498   66499   66500   66501   66502   66503   66504
   66496   66497   66498   66499   66500   66501   66502   66497   66498   66499
   66500   66501   66502   66498   66499   66500   66499   66500   66500   66501
   66502   66503   66504   66505   66506   66516   66502   66503   66504   66503
   66504   66505   66506   66507   66508   66512   66516   66517   66518   66504
   66505   66506   66516   66505   66506   66507   66508   66509   66510   66511
   66512   66513   66514   66515   66516   66517   66518   66519   66520   66506
   66507   66508   66512   66516   66517   66518   66507   66508   66509   66510
   66511   66512   66513   66514   66515   66516   66517   66518   66508   66509
   66510   66511   66512   66513   66514   66515   66516   66509   66510   66511
   66512   66513   66514   66515   66516   66510   66511   66512   66511   66512
   66512   66513   66514   66515   66516   66514   66515   66515       0   66517
   66518   66519   66520   66521   66522   66535   66518   66519   66520   66519
   66520   66521   66522   66523   66524   66528   66535   66536   66537   66520
   66521   66522   66535   66521   66522   66523   66524   66525   66526   66527
   66528   66529   66530   66531   66535   66536   66537   66538   66539   66522
   66523   66524   66528   66535   66536   66537   66523   66524   66525   66526
   66527   66528   66529   66530   66531   66532   66533   66534   66535   66536
   66537   66524   66525   66526   66527   66528   66529   66530   66531   66535
   66525   66526   66527   66528   66529   66530   66531   66535   66526   66527
   66528   66527   66528   66528   66529   66530   66531   66532   66533   66534
   66535   66530   66531   66532   66533   66534   66531   66532   66533   66534
   66532   66533   66534   66533   66534   66534       0   66536   66537   66538
   66539   66540   66541   66545   66537   66538   66539   66538   66539   66540
   66541   66542   66543   66544   66545   66546   66547   66539   66540   66541
   66545   66540   66541   66542   66543   66544   66545   66546   66547   66548
   66549   66541   66542   66543   66544   66545   66546   66547   66542   66543
   66544   66545   66546   66547   66543   66544   66545   66544   66545   66545
   66546   66547   66548   66549   66550   66551   66560   66547   66548   66549
   66548   66549   66550   66551   66552   66553   66554   66560   66561   66562
   66549   66550   66551   66560   66550   66551   66552   66553   66554   66555
   66556   66557   66560   66561   66562   66563   66564   66551   66552   66553
   66554   66560   66561   66562   66552   66553   66554   66555   66556   66557
   66558   66559   66560   66561   66562   66553   66554   66555   66556   66557
   66560   66554   66555   66556   66557   66560   66555   66556   66557   66558
   66559   66560   66556   66557   66558   66559   66557   66558   66559   66558
   66559   66559       0   66561   66562   66563   66564   66565   66566   66579
   66562   66563   66564   66563   66564   66565   66566   66567   66568   66569
   66579   66580   66581   66564   66565   66566   66579   66565   66566   66567
   66568   66569   66570   66571   66575   66579   66580   66581   66582   66583
   66566   66567   66568   66569   66579   66580   66581   66567   66568   66569
   66570   66571   66572   66573   66574   66575   66576   66577   66578   66579
   66580   66581   66568   66569   66570   66571   66575   66579   66569   66570
   66571   66575   66579   66570   66571   66572   66573   66574   66575   66576
   66577   66578   66579   66571   66572   66573   66574   66575   66576   66577
   66578   66572   66573   66574   66575   66576   66577   66578   66573   66574
   66575   66574   66575   66575   66576   66577   66578   66577   66578   66578
       0   66580   66581   66582   66583   66584   66585   66601   66581   66582
   66583   66582   66583   66584   66585   66586   66587   66588   66601   66602
   66603   66583   66584   66585   66601   66584   66585   66586   66587   66588
   66589   66590   66591   66601   66602   66603   66604   66605   66585   66586
   66587   66588   66601   66602   66603   66586   66587   66588   66589   66590
   66591   66592   66593   66594   66601   66602   66603   66587   66588   66589
   66590   66591   66601   66588   66589   66590   66591   66601   66589   66590
   66591   66592   66593   66594   66595   66596   66597   66601   66590   66591
   66592   66593   66594   66591   66592   66593   66594   66592   66593   66594
   66595   66596   66597   66598   66599   66600   66593   66594   66595   66596
   66597   66594   66595   66596   66597   66595   66596   66597   66598   66599
   66600   66596   66597   66598   66599   66600   66597   66598   66599   66600
   66598   66599   66600   66599   66600   66600       0   66602   66603   66604
   66605   66606   66607   66623   66603   66604   66605   66604   66605   66606
   66607   66608   66609   66610   66623   66624   66625   66605   66606   66607
   66623   66606   66607   66608   66609   66610   66611   66612   66613   66623
   66624   66625   66626   66627   66607   66608   66609   66610   66623   66624
   66625   66608   66609   66610   66611   66612   66613   66614   66615   66616
   66623   66624   66625   66609   66610   66611   66612   66613   66623   66610
   66611   66612   66613   66623   66611   66612   66613   66614   66615   66616
   66617   66618   66619   66623   66612   66613   66614   66615   66616   66613
   66614   66615   66616   66614   66615   66616   66617   66618   66619   66620
   66621   66622   66615   66616   66617   66618   66619   66616   66617   66618
   66619   66617   66618   66619   66620   66621   66622   66618   66619   66620
   66621   66622   66619   66620   66621   66622   66620   66621   66622   66621
   66622   66622       0   66624   66625   66626   66627   66628   66629   66640
   66625   66626   66627   66626   66627   66628   66629   66630   66631   66632
   66640   66641   66642   66627   66628   66629   66640   66628   66629   66630
   66631   66632   66633   66634   66635   66640   66641   66642   66643   66644
   66629   66630   66631   66632   66640   66641   66642   66630   66631   66632
   66633   66634   66635   66636   66637   66640   66641   66642   66631   66632
   66633   66634   66635   66640   66632   66633   66634   66635   66640   66633
   66634   66635   66636   66637   66638   66639   66640   66634   66635   66636
   66637   66635   66636   66637   66636   66637   66638   66639   66637   66638
   66639   66638   66639   66639       0   66641   66642   66643   66644   66645
   66646   66651   66642   66643   66644   66643   66644   66645   66646   66647
   66648   66649   66651   66652   66653   66644   66645   66646   66651   66645
   66646   66647   66648   66649   66650   66651   66652   66653   66654   66655
   66646   66647   66648   66649   66651   66652   66653   66647   66648   66649
   66650   66651   66652   66653   66648   66649   66650   66651   66649   66650
   66651   66650   66651       0   66652   66653   66654   66655   66656   66657
   66673   66653   66654   66655   66654   66655   66656   66657   66658   66659
   66660   66673   66674   66675   66655   66656   66657   66673   66656   66657
   66658   66659   66660   66661   66662   66663   66673   66674   66675   66676
   66685   66657   66658   66659   66660   66673   66674   66675   66658   66659
   66660   66661   66662   66663   66664   66665   66666   66673   66674   66675
   66659   66660   66661   66662   66663   66673   66660   66661   66662   66663
   66673   66661   66662   66663   66664   66665   66666   66667   66668   66669
   66673   66662   66663   66664   66665   66666   66663   66664   66665   66666
   66664   66665   66666   66667   66668   66669   66670   66671   66672   66665
   66666   66667   66668   66669   66666   66667   66668   66669   66667   66668
   66669   66670   66671   66672   66668   66669   66670   66671   66672   66669
   66670   66671   66672   66670   66671   66672   66671   66672   66672       0
   66674   66675   66676   66677   66678   66679   66682   66685   66686   66687
   66675   66676   66685   66676   66677   66678   66679   66680   66681   66682
   66683   66684   66685   66686   66687   66688   66689   66677   66678   66679
   66680   66681   66682   66683   66684   66685   66686   66687   66678   66679
   66680   66681   66682   66685   66679   66680   66681   66682   66685   66680
   66681   66682   66683   66684   66685   66686   66687   66681   66682   66683
   66684   66685   66682   66683   66684   66685   66683   66684   66685   66686
   66687   66688   66689   66684   66685   66686   66687   66685   66686   66687
   66686   66687   66688   66689   66690   66691   66687   66688   66689   66688
   66689   66690   66691   66692   66693   66703   66689   66690   66691   66690
   66691   66692   66693   66694   66695   66699   66703   66704   66705   66691
   66692   66693   66703   66692   66693   66694   66695   66696   66697   66698
   66699   66700   66701   66702   66703   66704   66705   66706   66707   66693
   66694   66695   66699   66703   66704   66705   66694   66695   66696   66697
   66698   66699   66700   66701   66702   66703   66704   66705   66695   66696
   66697   66698   66699   66700   66701   66702   66703   66696   66697   66698
   66699   66700   66701   66702   66703   66697   66698   66699   66698   66699
   66699   66700   66701   66702   66703   66701   66702   66702       0   66704
   66705   66706   66707   66708   66709   66717   66705   66706   66707   66706
   66707   66708   66709   66710   66711   66715   66717   66718   66719   66707
   66708   66709   66717   66708   66709   66710   66711   66712   66713   66714
   66715   66716   66717   66718   66719   66720   66721   66709   66710   66711
   66715   66717   66718   66719   66710   66711   66712   66713   66714   66715
   66716   66717   66718   66719   66711   66712   66713   66714   66715   66716
   66717   66712   66713   66714   66715   66716   66717   66713   66714   66715
   66714   66715   66715   66716   66717       0   66718   66719   66720   66721
   66722   66723   66731   66719   66720   66721   66720   66721   66722   66723
   66724   66725   66729   66731   66732   66733   66721   66722   66723   66731
   66722   66723   66724   66725   66726   66727   66728   66729   66730   66731
   66732   66733   66734   66743   66723   66724   66725   66729   66731   66732
   66733   66724   66725   66726   66727   66728   66729   66730   66731   66732
   66733   66725   66726   66727   66728   66729   66730   66731   66726   66727
   66728   66729   66730   66731   66727   66728   66729   66728   66729   66729
   66730   66731       0   66732   66733   66734   66735   66736   66737   66740
   66743   66744   66745   66733   66734   66743   66734   66735   66736   66737
   66738   66739   66740   66741   66742   66743   66744   66745   66746   66747
   66735   66736   66737   66738   66739   66740   66741   66742   66743   66744
   66745   66736   66737   66738   66739   66740   66743   66737   66738   66739
   66740   66743   66738   66739   66740   66741   66742   66743   66744   66745
   66739   66740   66741   66742   66743   66740   66741   66742   66743   66741
   66742   66743   66744   66745   66746   66747   66742   66743   66744   66745
   66743   66744   66745   66744   66745   66746   66747   66748   66749   66745
   66746   66747   66746   66747   66748   66749   66750   66751   66760   66747
   66748   66749   66748   66749   66750   66751   66752   66753   66754   66760
   66761   66762   66749   66750   66751   66760   66750   66751   66752   66753
   66754   66755   66756   66757   66760   66761   66762   66763   66764   66751
   66752   66753   66754   66760   66761   66762   66752   66753   66754   66755
   66756   66757   66758   66759   66760   66761   66762   66753   66754   66755
   66756   66757   66760   66754   66755   66756   66757   66760   66755   66756
   66757   66758   66759   66760   66756   66757   66758   66759   66757   66758
   66759   66758   66759   66759       0   66761   66762   66763   66764   66765
   66766   66775   66762   66763   66764   66763   66764   66765   66766   66767
   66768   66769   66775   66776   66777   66764   66765   66766   66775   66765
   66766   66767   66768   66769   66770   66771   66772   66775   66776   66777
   66778   66779   66766   66767   66768   66769   66775   66776   66777   66767
   66768   66769   66770   66771   66772   66773   66774   66775   66776   66777
   66768   66769   66770   66771   66772   66775   66769   66770   66771   66772
   66775   66770   66771   66772   66773   66774   66775   66771   66772   66773
   66774   66772   66773   66774   66773   66774   66774       0   66776   66777
   66778   66779   66780   66781   66794   66777   66778   66779   66778   66779
   66780   66781   66782   66783   66787   66794   66795   66796   66779   66780
   66781   66794   66780   66781   66782   66783   66784   66785   66786   66787
   66788   66789   66790   66794   66795   66796   66797   66798   66781   66782
   66783   66787   66794   66795   66796   66782   66783   66784   66785   66786
   66787   66788   66789   66790   66791   66792   66793   66794   66795   66796
   66783   66784   66785   66786   66787   66788   66789   66790   66794   66784
   66785   66786   66787   66788   66789   66790   66794   66785   66786   66787
   66786   66787   66787   66788   66789   66790   66791   66792   66793   66794
   66789   66790   66791   66792   66793   66790   66791   66792   66793   66791
   66792   66793   66792   66793   66793       0   66795   66796   66797   66798
   66799   66800   66804   66796   66797   66798   66797   66798   66799   66800
   66801   66802   66803   66804   66805   66806   66798   66799   66800   66804
   66799   66800   66801   66802   66803   66804   66805   66806   66807   66808
   66800   66801   66802   66803   66804   66805   66806   66801   66802   66803
   66804   66805   66806   66802   66803   66804   66803   66804   66804   66805
   66806   66807   66808   66809   66810   66821   66806   66807   66808   66807
   66808   66809   66810   66811   66812   66813   66821   66822   66823   66808
   66809   66810   66821   66809   66810   66811   66812   66813   66814   66815
   66816   66821   66822   66823   66824   66825   66810   66811   66812   66813
   66821   66822   66823   66811   66812   66813   66814   66815   66816   66817
   66818   66821   66822   66823   66812   66813   66814   66815   66816   66821
   66813   66814   66815   66816   66821   66814   66815   66816   66817   66818
   66819   66820   66821   66815   66816   66817   66818   66816   66817   66818
   66817   66818   66819   66820   66818   66819   66820   66819   66820   66820
       0   66822   66823   66824   66825   66826   66827   66837   66823   66824
   66825   66824   66825   66826   66827   66828   66829   66833   66837   66838
   66839   66825   66826   66827   66837   66826   66827   66828   66829   66830
   66831   66832   66833   66834   66835   66836   66837   66838   66839   66840
   66841   66827   66828   66829   66833   66837   66838   66839   66828   66829
   66830   66831   66832   66833   66834   66835   66836   66837   66838   66839
   66829   66830   66831   66832   66833   66834   66835   66836   66837   66830
   66831   66832   66833   66834   66835   66836   66837   66831   66832   66833
   66832   66833   66833   66834   66835   66836   66837   66835   66836   66836
       0   66838   66839   66840   66841   66842   66843   66847   66839   66840
   66841   66840   66841   66842   66843   66844   66845   66846   66847   66848
   66849   66841   66842   66843   66847   66842   66843   66844   66845   66846
   66847   66848   66849   66850   66851   66843   66844   66845   66846   66847
   66848   66849   66844   66845   66846   66847   66848   66849   66845   66846
   66847   66846   66847   66847   66848   66849   66850   66851   66852   66853
   66861   66849   66850   66851   66850   66851   66852   66853   66854   66855
   66859   66861   66862   66863   66851   66852   66853   66861   66852   66853
   66854   66855   66856   66857   66858   66859   66860   66861   66862   66863
   66864   66865   66853   66854   66855   66859   66861   66862   66863   66854
   66855   66856   66857   66858   66859   66860   66861   66862   66863   66855
   66856   66857   66858   66859   66860   66861   66856   66857   66858   66859
   66860   66861   66857   66858   66859   66858   66859   66859   66860   66861
       0   66862   66863   66864   66865   66866   66867   66880   66863   66864
   66865   66864   66865   66866   66867   66868   66869   66873   66880   66881
   66882   66865   66866   66867   66880   66866   66867   66868   66869   66870
   66871   66872   66873   66874   66875   66876   66880   66881   66882   66883
   66884   66867   66868   66869   66873   66880   66881   66882   66868   66869
   66870   66871   66872   66873   66874   66875   66876   66877   66878   66879
   66880   66881   66882   66869   66870   66871   66872   66873   66874   66875
   66876   66880   66870   66871   66872   66873   66874   66875   66876   66880
   66871   66872   66873   66872   66873   66873   66874   66875   66876   66877
   66878   66879   66880   66875   66876   66877   66878   66879   66876   66877
   66878   66879   66877   66878   66879   66878   66879   66879       0   66881
   66882   66883   66884   66885   66886   66891   66882   66883   66884   66883
   66884   66885   66886   66887   66888   66889   66891   66892   66893   66884
   66885   66886   66891   66885   66886   66887   66888   66889   66890   66891
   66892   66893   66894   66895   66886   66887   66888   66889   66891   66892
   66893   66887   66888   66889   66890   66891   66892   66893   66888   66889
   66890   66891   66889   66890   66891   66890   66891       0   66892   66893
   66894   66895   66896   66897   66901   66893   66894   66895   66894   66895
   66896   66897   66898   66899   66900   66901   66902   66903   66895   66896
   66897   66901   66896   66897   66898   66899   66900   66901   66902   66903
   66904   66905   66897   66898   66899   66900   66901   66902   66903   66898
   66899   66900   66901   66902   66903   66899   66900   66901   66900   66901
   66901   66902   66903   66904   66905   66906   66907   66915   66903   66904
   66905   66904   66905   66906   66907   66908   66909   66910   66915   66916
   66917   66905   66906   66907   66915   66906   66907   66908   66909   66910
   66911   66912   66915   66916   66917   66918   66919   66907   66908   66909
   66910   66915   66916   66917   66908   66909   66910   66911   66912   66913
   66914   66915   66916   66917   66909   66910   66911   66912   66915   66910
   66911   66912   66915   66911   66912   66913   66914   66915   66912   66913
   66914   66913   66914   66914       0   66916   66917   66918   66919   66920
   66921   66922   66917   66918   66919   66918   66919   66920   66921   66922
   66923   66924   66919   66920   66921   66922   66920   66921   66922   66923
   66924   66925   66926   66921   66922   66923   66924   66922   66923   66924
   66923   66924   66925   66926   66927   66928   66934   66924   66925   66926
   66925   66926   66927   66928   66929   66930   66931   66934   66935   66936
   66926   66927   66928   66934   66927   66928   66929   66930   66931   66932
   66933   66934   66935   66936   66937   66938   66928   66929   66930   66931
   66934   66935   66936   66929   66930   66931   66932   66933   66934   66935
   66936   66930   66931   66932   66933   66934   66931   66932   66933   66934
   66932   66933   66934   66933       0   66935   66936   66937   66938   66939
   66940   66956   66936   66937   66938   66937   66938   66939   66940   66941
   66942   66943   66956   66957   66958   66938   66939   66940   66956   66939
   66940   66941   66942   66943   66944   66945   66946   66956   66957   66958
   66959   66960   66940   66941   66942   66943   66956   66957   66958   66941
   66942   66943   66944   66945   66946   66947   66948   66949   66956   66957
   66958   66942   66943   66944   66945   66946   66956   66943   66944   66945
   66946   66956   66944   66945   66946   66947   66948   66949   66950   66951
   66952   66956   66945   66946   66947   66948   66949   66946   66947   66948
   66949   66947   66948   66949   66950   66951   66952   66953   66954   66955
   66948   66949   66950   66951   66952   66949   66950   66951   66952   66950
   66951   66952   66953   66954   66955   66951   66952   66953   66954   66955
   66952   66953   66954   66955   66953   66954   66955   66954   66955   66955
       0   66957   66958   66959   66960   66961   66962   66971   66958   66959
   66960   66959   66960   66961   66962   66963   66964   66965   66971   66972
   66973   66960   66961   66962   66971   66961   66962   66963   66964   66965
   66966   66967   66968   66971   66972   66973   66974   66975   66962   66963
   66964   66965   66971   66972   66973   66963   66964   66965   66966   66967
   66968   66969   66970   66971   66972   66973   66964   66965   66966   66967
   66968   66971   66965   66966   66967   66968   66971   66966   66967   66968
   66969   66970   66971   66967   66968   66969   66970   66968   66969   66970
   66969   66970   66970       0   66972   66973   66974   66975   66976   66977
   66990   66973   66974   66975   66974   66975   66976   66977   66978   66979
   66983   66990   66991   66992   66975   66976   66977   66990   66976   66977
   66978   66979   66980   66981   66982   66983   66984   66985   66986   66990
   66991   66992   66993   66994   66977   66978   66979   66983   66990   66991
   66992   66978   66979   66980   66981   66982   66983   66984   66985   66986
   66987   66988   66989   66990   66991   66992   66979   66980   66981   66982
   66983   66984   66985   66986   66990   66980   66981   66982   66983   66984
   66985   66986   66990   66981   66982   66983   66982   66983   66983   66984
   66985   66986   66987   66988   66989   66990   66985   66986   66987   66988
   66989   66986   66987   66988   66989   66987   66988   66989   66988   66989
   66989       0   66991   66992   66993   66994   66995   66996   66997   66992
   66993   66994   66993   66994   66995   66996   66997   66998   66999   66994
   66995   66996   66997   66995   66996   66997   66998   66999   67000   67001
   66996   66997   66998   66999   66997   66998   66999   66998   66999   67000
   67001   67002   67003   67011   66999   67000   67001   67000   67001   67002
   67003   67004   67005   67006   67011   67012   67013   67001   67002   67003
   67011   67002   67003   67004   67005   67006   67007   67008   67011   67012
   67013   67014   67015   67003   67004   67005   67006   67011   67012   67013
   67004   67005   67006   67007   67008   67009   67010   67011   67012   67013
   67005   67006   67007   67008   67011   67006   67007   67008   67011   67007
   67008   67009   67010   67011   67008   67009   67010   67009   67010   67010
       0   67012   67013   67014   67015   67016   67017   67030   67013   67014
   67015   67014   67015   67016   67017   67018   67019   67023   67030   67031
   67032   67015   67016   67017   67030   67016   67017   67018   67019   67020
   67021   67022   67023   67024   67025   67026   67030   67031   67032   67033
   67034   67017   67018   67019   67023   67030   67031   67032   67018   67019
   67020   67021   67022   67023   67024   67025   67026   67027   67028   67029
   67030   67031   67032   67019   67020   67021   67022   67023   67024   67025
   67026   67030   67020   67021   67022   67023   67024   67025   67026   67030
   67021   67022   67023   67022   67023   67023   67024   67025   67026   67027
   67028   67029   67030   67025   67026   67027   67028   67029   67026   67027
   67028   67029   67027   67028   67029   67028   67029   67029       0   67031
   67032   67033   67034   67035   67036   67049   67032   67033   67034   67033
   67034   67035   67036   67037   67038   67042   67049   67050   67051   67034
   67035   67036   67049   67035   67036   67037   67038   67039   67040   67041
   67042   67043   67044   67045   67049   67050   67051   67052   67053   67036
   67037   67038   67042   67049   67050   67051   67037   67038   67039   67040
   67041   67042   67043   67044   67045   67046   67047   67048   67049   67050
   67051   67038   67039   67040   67041   67042   67043   67044   67045   67049
   67039   67040   67041   67042   67043   67044   67045   67049   67040   67041
   67042   67041   67042   67042   67043   67044   67045   67046   67047   67048
   67049   67044   67045   67046   67047   67048   67045   67046   67047   67048
   67046   67047   67048   67047   67048   67048       0   67050   67051   67052
   67053   67054   67055   67060   67051   67052   67053   67052   67053   67054
   67055   67056   67057   67058   67060   67061   67062   67053   67054   67055
   67060   67054   67055   67056   67057   67058   67059   67060   67061   67062
   67063   67064   67055   67056   67057   67058   67060   67061   67062   67056
   67057   67058   67059   67060   67061   67062   67057   67058   67059   67060
   67058   67059   67060   67059   67060       0   67061   67062   67063   67064
   67065   67066   67072   67062   67063   67064   67063   67064   67065   67066
   67067   67068   67069   67072   67073   67074   67064   67065   67066   67072
   67065   67066   67067   67068   67069   67070   67071   67072   67073   67074
   67075   67076   67066   67067   67068   67069   67072   67073   67074   67067
   67068   67069   67070   67071   67072   67073   67074   67068   67069   67070
   67071   67072   67069   67070   67071   67072   67070   67071   67072   67071
       0   67073   67074   67075   67076   67077   67078   67082   67074   67075
   67076   67075   67076   67077   67078   67079   67080   67081   67082   67083
   67084   67076   67077   67078   67082   67077   67078   67079   67080   67081
   67082   67083   67084   67085   67086   67078   67079   67080   67081   67082
   67083   67084   67079   67080   67081   67082   67083   67084   67080   67081
   67082   67081   67082   67082   67083   67084   67085   67086   67087   67088
   67099   67084   67085   67086   67085   67086   67087   67088   67089   67090
   67091   67099   67100   67101   67086   67087   67088   67099   67087   67088
   67089   67090   67091   67092   67093   67094   67099   67100   67101   67102
   67103   67088   67089   67090   67091   67099   67100   67101   67089   67090
   67091   67092   67093   67094   67095   67099   67100   67101   67090   67091
   67092   67093   67094   67099   67091   67092   67093   67094   67099   67092
   67093   67094   67095   67096   67097   67098   67099   67093   67094   67095
   67094   67095   67095   67096   67097   67098   67096   67097   67098   67097
   67098   67098       0   67100   67101   67102   67103   67104   67105   67121
   67101   67102   67103   67102   67103   67104   67105   67106   67107   67108
   67121   67122   67123   67103   67104   67105   67121   67104   67105   67106
   67107   67108   67109   67110   67111   67121   67122   67123   67124   67125
   67105   67106   67107   67108   67121   67122   67123   67106   67107   67108
   67109   67110   67111   67112   67113   67114   67121   67122   67123   67107
   67108   67109   67110   67111   67121   67108   67109   67110   67111   67121
   67109   67110   67111   67112   67113   67114   67115   67116   67117   67121
   67110   67111   67112   67113   67114   67111   67112   67113   67114   67112
   67113   67114   67115   67116   67117   67118   67119   67120   67113   67114
   67115   67116   67117   67114   67115   67116   67117   67115   67116   67117
   67118   67119   67120   67116   67117   67118   67119   67120   67117   67118
   67119   67120   67118   67119   67120   67119   67120   67120       0   67122
   67123   67124   67125   67126   67127   67143   67123   67124   67125   67124
   67125   67126   67127   67128   67129   67130   67143   67144   67145   67125
   67126   67127   67143   67126   67127   67128   67129   67130   67131   67132
   67133   67143   67144   67145   67146   67147   67127   67128   67129   67130
   67143   67144   67145   67128   67129   67130   67131   67132   67133   67134
   67135   67136   67143   67144   67145   67129   67130   67131   67132   67133
   67143   67130   67131   67132   67133   67143   67131   67132   67133   67134
   67135   67136   67137   67138   67139   67143   67132   67133   67134   67135
   67136   67133   67134   67135   67136   67134   67135   67136   67137   67138
   67139   67140   67141   67142   67135   67136   67137   67138   67139   67136
   67137   67138   67139   67137   67138   67139   67140   67141   67142   67138
   67139   67140   67141   67142   67139   67140   67141   67142   67140   67141
   67142   67141   67142   67142       0   67144   67145   67146   67147   67148
   67149   67159   67145   67146   67147   67146   67147   67148   67149   67150
   67151   67155   67159   67160   67161   67147   67148   67149   67159   67148
   67149   67150   67151   67152   67153   67154   67155   67156   67157   67158
   67159   67160   67161   67162   67163   67149   67150   67151   67155   67159
   67160   67161   67150   67151   67152   67153   67154   67155   67156   67157
   67158   67159   67160   67161   67151   67152   67153   67154   67155   67156
   67157   67158   67159   67152   67153   67154   67155   67156   67157   67158
   67159   67153   67154   67155   67154   67155   67155   67156   67157   67158
   67159   67157   67158   67158       0   67160   67161   67162   67163   67164
   67165   67166   67161   67162   67163   67162   67163   67164   67165   67166
   67167   67168   67163   67164   67165   67166   67164   67165   67166   67167
   67168   67169   67170   67165   67166   67167   67168   67166   67167   67168
   67167   67168   67169   67170   67171   67172   67190   67168   67169   67170
   67169   67170   67171   67172   67173   67174   67175   67190   67191   67192
   67170   67171   67172   67190   67171   67172   67173   67174   67175   67176
   67177   67178   67190   67191   67192   67193   67194   67172   67173   67174
   67175   67190   67191   67192   67173   67174   67175   67176   67177   67178
   67179   67180   67181   67190   67191   67192   67174   67175   67176   67177
   67178   67190   67175   67176   67177   67178   67190   67176   67177   67178
   67179   67180   67181   67182   67183   67190   67177   67178   67179   67180
   67181   67178   67179   67180   67181   67179   67180   67181   67182   67183
   67184   67187   67180   67181   67182   67183   67181   67182   67183   67182
   67183   67184   67185   67186   67187   67188   67189   67183   67184   67187
   67184   67185   67186   67187   67188   67189   67185   67186   67187   67188
   67189   67186   67187   67187   67188   67189   67189       0   67191   67192
   67193   67194   67195   67196   67212   67192   67193   67194   67193   67194
   67195   67196   67197   67198   67199   67212   67213   67214   67194   67195
   67196   67212   67195   67196   67197   67198   67199   67200   67201   67202
   67212   67213   67214   67215   67216   67196   67197   67198   67199   67212
   67213   67214   67197   67198   67199   67200   67201   67202   67203   67204
   67205   67212   67213   67214   67198   67199   67200   67201   67202   67212
   67199   67200   67201   67202   67212   67200   67201   67202   67203   67204
   67205   67206   67207   67208   67212   67201   67202   67203   67204   67205
   67202   67203   67204   67205   67203   67204   67205   67206   67207   67208
   67209   67210   67211   67204   67205   67206   67207   67208   67205   67206
   67207   67208   67206   67207   67208   67209   67210   67211   67207   67208
   67209   67210   67211   67208   67209   67210   67211   67209   67210   67211
   67210   67211   67211       0   67213   67214   67215   67216   67217   67218
   67219   67214   67215   67216   67215   67216   67217   67218   67219   67220
   67221   67216   67217   67218   67219   67217   67218   67219   67220   67221
   67222   67223   67218   67219   67220   67221   67219   67220   67221   67220
   67221   67222   67223   67224   67225   67235   67221   67222   67223   67222
   67223   67224   67225   67226   67227   67231   67235   67236   67237   67223
   67224   67225   67235   67224   67225   67226   67227   67228   67229   67230
   67231   67232   67233   67234   67235   67236   67237   67238   67239   67225
   67226   67227   67231   67235   67236   67237   67226   67227   67228   67229
   67230   67231   67232   67233   67234   67235   67236   67237   67227   67228
   67229   67230   67231   67232   67233   67234   67235   67228   67229   67230
   67231   67232   67233   67234   67235   67229   67230   67231   67230   67231
   67231   67232   67233   67234   67235   67233   67234   67234       0   67236
   67237   67238   67239   67240   67241   67254   67237   67238   67239   67238
   67239   67240   67241   67242   67243   67247   67254   67255   67256   67239
   67240   67241   67254   67240   67241   67242   67243   67244   67245   67246
   67247   67248   67249   67250   67254   67255   67256   67257   67258   67241
   67242   67243   67247   67254   67255   67256   67242   67243   67244   67245
   67246   67247   67248   67249   67250   67251   67252   67253   67254   67255
   67256   67243   67244   67245   67246   67247   67248   67249   67250   67254
   67244   67245   67246   67247   67248   67249   67250   67254   67245   67246
   67247   67246   67247   67247   67248   67249   67250   67251   67252   67253
   67254   67249   67250   67251   67252   67253   67250   67251   67252   67253
   67251   67252   67253   67252   67253   67253       0   67255   67256   67257
   67258   67259   67260   67268   67256   67257   67258   67257   67258   67259
   67260   67261   67262   67266   67268   67269   67270   67258   67259   67260
   67268   67259   67260   67261   67262   67263   67264   67265   67266   67267
   67268   67269   67270   67271   67272   67260   67261   67262   67266   67268
   67269   67270   67261   67262   67263   67264   67265   67266   67267   67268
   67269   67270   67262   67263   67264   67265   67266   67267   67268   67263
   67264   67265   67266   67267   67268   67264   67265   67266   67265   67266
   67266   67267   67268       0   67269   67270   67271   67272   67273   67274
   67284   67270   67271   67272   67271   67272   67273   67274   67275   67276
   67280   67284   67285   67286   67272   67273   67274   67284   67273   67274
   67275   67276   67277   67278   67279   67280   67281   67282   67283   67284
   67285   67286   67287   67288   67274   67275   67276   67280   67284   67285
   67286   67275   67276   67277   67278   67279   67280   67281   67282   67283
   67284   67285   67286   67276   67277   67278   67279   67280   67281   67282
   67283   67284   67277   67278   67279   67280   67281   67282   67283   67284
   67278   67279   67280   67279   67280   67280   67281   67282   67283   67284
   67282   67283   67283       0   67285   67286   67287   67288   67289   67290
   67306   67286   67287   67288   67287   67288   67289   67290   67291   67292
   67293   67306   67307   67308   67288   67289   67290   67306   67289   67290
   67291   67292   67293   67294   67295   67296   67306   67307   67308   67309
   67310   67290   67291   67292   67293   67306   67307   67308   67291   67292
   67293   67294   67295   67296   67297   67298   67299   67306   67307   67308
   67292   67293   67294   67295   67296   67306   67293   67294   67295   67296
   67306   67294   67295   67296   67297   67298   67299   67300   67301   67302
   67306   67295   67296   67297   67298   67299   67296   67297   67298   67299
   67297   67298   67299   67300   67301   67302   67303   67304   67305   67298
   67299   67300   67301   67302   67299   67300   67301   67302   67300   67301
   67302   67303   67304   67305   67301   67302   67303   67304   67305   67302
   67303   67304   67305   67303   67304   67305   67304   67305   67305       0
   67307   67308   67309   67310   67311   67312   67318   67308   67309   67310
   67309   67310   67311   67312   67313   67314   67315   67318   67319   67320
   67310   67311   67312   67318   67311   67312   67313   67314   67315   67316
   67317   67318   67319   67320   67321   67322   67312   67313   67314   67315
   67318   67319   67320   67313   67314   67315   67316   67317   67318   67319
   67320   67314   67315   67316   67317   67318   67315   67316   67317   67318
   67316   67317   67318   67317       0   67319   67320   67321   67322   67323
   67324   67325   67320   67321   67322   67321   67322   67323   67324   67325
   67326   67327   67322   67323   67324   67325   67323   67324   67325   67326
   67327   67328   67329   67324   67325   67326   67327   67325   67326   67327
   67326   67327   67328   67329   67330   67331   67347   67327   67328   67329
   67328   67329   67330   67331   67332   67333   67334   67347   67348   67349
   67329   67330   67331   67347   67330   67331   67332   67333   67334   67335
   67336   67337   67347   67348   67349   67350   67351   67331   67332   67333
   67334   67347   67348   67349   67332   67333   67334   67335   67336   67337
   67338   67339   67340   67347   67348   67349   67333   67334   67335   67336
   67337   67347   67334   67335   67336   67337   67347   67335   67336   67337
   67338   67339   67340   67341   67342   67343   67347   67336   67337   67338
   67339   67340   67337   67338   67339   67340   67338   67339   67340   67341
   67342   67343   67344   67345   67346   67339   67340   67341   67342   67343
   67340   67341   67342   67343   67341   67342   67343   67344   67345   67346
   67342   67343   67344   67345   67346   67343   67344   67345   67346   67344
   67345   67346   67345   67346   67346       0   67348   67349   67350   67351
   67352   67353   67361   67349   67350   67351   67350   67351   67352   67353
   67354   67355   67359   67361   67362   67363   67351   67352   67353   67361
   67352   67353   67354   67355   67356   67357   67358   67359   67360   67361
   67362   67363   67364   67365   67353   67354   67355   67359   67361   67362
   67363   67354   67355   67356   67357   67358   67359   67360   67361   67362
   67363   67355   67356   67357   67358   67359   67360   67361   67356   67357
   67358   67359   67360   67361   67357   67358   67359   67358   67359   67359
   67360   67361       0   67362   67363   67364   67365   67366   67367   67380
   67363   67364   67365   67364   67365   67366   67367   67368   67369   67370
   67380   67381   67382   67365   67366   67367   67380   67366   67367   67368
   67369   67370   67371   67372   67376   67380   67381   67382   67383   67384
   67367   67368   67369   67370   67380   67381   67382   67368   67369   67370
   67371   67372   67373   67374   67375   67376   67377   67378   67379   67380
   67381   67382   67369   67370   67371   67372   67376   67380   67370   67371
   67372   67376   67380   67371   67372   67373   67374   67375   67376   67377
   67378   67379   67380   67372   67373   67374   67375   67376   67377   67378
   67379   67373   67374   67375   67376   67377   67378   67379   67374   67375
   67376   67375   67376   67376   67377   67378   67379   67378   67379   67379
       0   67381   67382   67383   67384   67385   67386   67394   67382   67383
   67384   67383   67384   67385   67386   67387   67388   67389   67394   67395
   67396   67384   67385   67386   67394   67385   67386   67387   67388   67389
   67390   67391   67394   67395   67396   67397   67398   67386   67387   67388
   67389   67394   67395   67396   67387   67388   67389   67390   67391   67392
   67393   67394   67395   67396   67388   67389   67390   67391   67394   67389
   67390   67391   67394   67390   67391   67392   67393   67394   67391   67392
   67393   67392   67393   67393       0   67395   67396   67397   67398   67399
   67400   67406   67396   67397   67398   67397   67398   67399   67400   67401
   67402   67403   67406   67407   67408   67398   67399   67400   67406   67399
   67400   67401   67402   67403   67404   67405   67406   67407   67408   67409
   67410   67400   67401   67402   67403   67406   67407   67408   67401   67402
   67403   67404   67405   67406   67407   67408   67402   67403   67404   67405
   67406   67403   67404   67405   67406   67404   67405   67406   67405       0
   67407   67408   67409   67410   67411   67412   67421   67408   67409   67410
   67409   67410   67411   67412   67413   67414   67415   67421   67422   67423
   67410   67411   67412   67421   67411   67412   67413   67414   67415   67416
   67417   67418   67421   67422   67423   67424   67425   67412   67413   67414
   67415   67421   67422   67423   67413   67414   67415   67416   67417   67418
   67419   67420   67421   67422   67423   67414   67415   67416   67417   67418
   67421   67415   67416   67417   67418   67421   67416   67417   67418   67419
   67420   67421   67417   67418   67419   67420   67418   67419   67420   67419
   67420   67420       0   67422   67423   67424   67425   67426   67427   67440
   67423   67424   67425   67424   67425   67426   67427   67428   67429   67430
   67440   67441   67442   67425   67426   67427   67440   67426   67427   67428
   67429   67430   67431   67432   67436   67440   67441   67442   67443   67444
   67427   67428   67429   67430   67440   67441   67442   67428   67429   67430
   67431   67432   67433   67434   67435   67436   67437   67438   67439   67440
   67441   67442   67429   67430   67431   67432   67436   67440   67430   67431
   67432   67436   67440   67431   67432   67433   67434   67435   67436   67437
   67438   67439   67440   67432   67433   67434   67435   67436   67437   67438
   67439   67433   67434   67435   67436   67437   67438   67439   67434   67435
   67436   67435   67436   67436   67437   67438   67439   67438   67439   67439
       0   67441   67442   67443   67444   67445   67446   67455   67442   67443
   67444   67443   67444   67445   67446   67447   67448   67449   67455   67456
   67457   67444   67445   67446   67455   67445   67446   67447   67448   67449
   67450   67451   67452   67455   67456   67457   67458   67459   67446   67447
   67448   67449   67455   67456   67457   67447   67448   67449   67450   67451
   67452   67453   67454   67455   67456   67457   67448   67449   67450   67451
   67452   67455   67449   67450   67451   67452   67455   67450   67451   67452
   67453   67454   67455   67451   67452   67453   67454   67452   67453   67454
   67453   67454   67454       0   67456   67457   67458   67459   67460   67461
   67474   67457   67458   67459   67458   67459   67460   67461   67462   67463
   67467   67474   67475   67476   67459   67460   67461   67474   67460   67461
   67462   67463   67464   67465   67466   67467   67468   67469   67470   67474
   67475   67476   67477   67478   67461   67462   67463   67467   67474   67475
   67476   67462   67463   67464   67465   67466   67467   67468   67469   67470
   67471   67472   67473   67474   67475   67476   67463   67464   67465   67466
   67467   67468   67469   67470   67474   67464   67465   67466   67467   67468
   67469   67470   67474   67465   67466   67467   67466   67467   67467   67468
   67469   67470   67471   67472   67473   67474   67469   67470   67471   67472
   67473   67470   67471   67472   67473   67471   67472   67473   67472   67473
   67473       0   67475   67476   67477   67478   67479   67480   67493   67476
   67477   67478   67477   67478   67479   67480   67481   67482   67486   67493
   67494   67495   67478   67479   67480   67493   67479   67480   67481   67482
   67483   67484   67485   67486   67487   67488   67489   67493   67494   67495
   67496   67497   67480   67481   67482   67486   67493   67494   67495   67481
   67482   67483   67484   67485   67486   67487   67488   67489   67490   67491
   67492   67493   67494   67495   67482   67483   67484   67485   67486   67487
   67488   67489   67493   67483   67484   67485   67486   67487   67488   67489
   67493   67484   67485   67486   67485   67486   67486   67487   67488   67489
   67490   67491   67492   67493   67488   67489   67490   67491   67492   67489
   67490   67491   67492   67490   67491   67492   67491   67492   67492       0
   67494   67495   67496   67497   67498   67499   67508   67495   67496   67497
   67496   67497   67498   67499   67500   67501   67502   67508   67509   67510
   67497   67498   67499   67508   67498   67499   67500   67501   67502   67503
   67504   67505   67508   67509   67510   67511   67512   67499   67500   67501
   67502   67508   67509   67510   67500   67501   67502   67503   67504   67505
   67506   67507   67508   67509   67510   67501   67502   67503   67504   67505
   67508   67502   67503   67504   67505   67508   67503   67504   67505   67506
   67507   67508   67504   67505   67506   67507   67505   67506   67507   67506
   67507   67507       0   67509   67510   67511   67512   67513   67514   67515
   67510   67511   67512   67511   67512   67513   67514   67515   67516   67517
   67512   67513   67514   67515   67513   67514   67515   67516   67517   67518
   67519   67514   67515   67516   67517   67515   67516   67517   67516   67517
   67518   67519   67520   67521   67532   67517   67518   67519   67518   67519
   67520   67521   67522   67523   67524   67532   67533   67534   67519   67520
   67521   67532   67520   67521   67522   67523   67524   67525   67526   67527
   67532   67533   67534   67535   67536   67521   67522   67523   67524   67532
   67533   67534   67522   67523   67524   67525   67526   67527   67528   67532
   67533   67534   67523   67524   67525   67526   67527   67532   67524   67525
   67526   67527   67532   67525   67526   67527   67528   67529   67530   67531
   67532   67526   67527   67528   67527   67528   67528   67529   67530   67531
   67529   67530   67531   67530   67531   67531       0   67533   67534   67535
   67536   67537   67538   67554   67534   67535   67536   67535   67536   67537
   67538   67539   67540   67541   67554   67555   67556   67536   67537   67538
   67554   67537   67538   67539   67540   67541   67542   67543   67544   67554
   67555   67556   67557   67558   67538   67539   67540   67541   67554   67555
   67556   67539   67540   67541   67542   67543   67544   67545   67546   67547
   67554   67555   67556   67540   67541   67542   67543   67544   67554   67541
   67542   67543   67544   67554   67542   67543   67544   67545   67546   67547
   67548   67549   67550   67554   67543   67544   67545   67546   67547   67544
   67545   67546   67547   67545   67546   67547   67548   67549   67550   67551
   67552   67553   67546   67547   67548   67549   67550   67547   67548   67549
   67550   67548   67549   67550   67551   67552   67553   67549   67550   67551
   67552   67553   67550   67551   67552   67553   67551   67552   67553   67552
   67553   67553       0   67555   67556   67557   67558   67559   67560   67574
   67556   67557   67558   67557   67558   67559   67560   67561   67562   67563
   67574   67575   67576   67558   67559   67560   67574   67559   67560   67561
   67562   67563   67564   67572   67574   67575   67576   67577   67578   67560
   67561   67562   67563   67574   67575   67576   67561   67562   67563   67564
   67565   67566   67570   67572   67573   67574   67575   67576   67562   67563
   67564   67572   67574   67563   67564   67572   67574   67564   67565   67566
   67567   67568   67570   67571   67572   67573   67574   67565   67566   67567
   67568   67569   67570   67572   67573   67566   67567   67568   67572   67567
   67568   67569   67570   67571   67572   67568   67569   67570   67569   67570
   67571   67572   67573   67570   67571   67572   67571   67572   67573   67572
   67573   67573       0   67575   67576   67577   67578   67579   67580   67586
   67576   67577   67578   67577   67578   67579   67580   67581   67582   67583
   67586   67587   67588   67578   67579   67580   67586   67579   67580   67581
   67582   67583   67584   67585   67586   67587   67588   67589   67590   67580
   67581   67582   67583   67586   67587   67588   67581   67582   67583   67584
   67585   67586   67587   67588   67582   67583   67584   67585   67586   67583
   67584   67585   67586   67584   67585   67586   67585       0   67587   67588
   67589   67590   67591   67592   67610   67588   67589   67590   67589   67590
   67591   67592   67593   67594   67595   67610   67611   67612   67590   67591
   67592   67610   67591   67592   67593   67594   67595   67596   67597   67598
   67610   67611   67612   67613   67614   67592   67593   67594   67595   67610
   67611   67612   67593   67594   67595   67596   67597   67598   67599   67600
   67601   67610   67611   67612   67594   67595   67596   67597   67598   67610
   67595   67596   67597   67598   67610   67596   67597   67598   67599   67600
   67601   67602   67603   67610   67597   67598   67599   67600   67601   67598
   67599   67600   67601   67599   67600   67601   67602   67603   67604   67607
   67600   67601   67602   67603   67601   67602   67603   67602   67603   67604
   67605   67606   67607   67608   67609   67603   67604   67607   67604   67605
   67606   67607   67608   67609   67605   67606   67607   67608   67609   67606
   67607   67607   67608   67609   67609       0   67611   67612   67613   67614
   67615   67616   67617   67612   67613   67614   67613   67614   67615   67616
   67617   67618   67619   67614   67615   67616   67617   67615   67616   67617
   67618   67619   67620   67621   67616   67617   67618   67619   67617   67618
   67619   67618   67619   67620   67621   67622   67623   67638   67619   67620
   67621   67620   67621   67622   67623   67624   67625   67626   67638   67639
   67640   67621   67622   67623   67638   67622   67623   67624   67625   67626
   67627   67636   67638   67639   67640   67641   67642   67623   67624   67625
   67626   67638   67639   67640   67624   67625   67626   67627   67628   67629
   67634   67636   67637   67638   67639   67640   67625   67626   67627   67636
   67638   67626   67627   67636   67638   67627   67628   67629   67630   67631
   67634   67635   67636   67637   67638   67628   67629   67630   67631   67632
   67634   67636   67637   67629   67630   67631   67636   67630   67631   67632
   67633   67634   67635   67636   67631   67632   67634   67632   67633   67634
   67635   67636   67637   67633   67634   67635   67636   67634   67635   67636
   67637   67636   67637   67637       0   67639   67640   67641   67642   67643
   67644   67657   67640   67641   67642   67641   67642   67643   67644   67645
   67646   67650   67657   67658   67659   67642   67643   67644   67657   67643
   67644   67645   67646   67647   67648   67649   67650   67651   67652   67653
   67657   67658   67659   67660   67661   67644   67645   67646   67650   67657
   67658   67659   67645   67646   67647   67648   67649   67650   67651   67652
   67653   67654   67655   67656   67657   67658   67659   67646   67647   67648
   67649   67650   67651   67652   67653   67657   67647   67648   67649   67650
   67651   67652   67653   67657   67648   67649   67650   67649   67650   67650
   67651   67652   67653   67654   67655   67656   67657   67652   67653   67654
   67655   67656   67653   67654   67655   67656   67654   67655   67656   67655
   67656   67656       0   67658   67659   67660   67661   67662   67663   67668
   67659   67660   67661   67660   67661   67662   67663   67664   67665   67666
   67668   67669   67670   67661   67662   67663   67668   67662   67663   67664
   67665   67666   67667   67668   67669   67670   67671   67680   67663   67664
   67665   67666   67668   67669   67670   67664   67665   67666   67667   67668
   67669   67670   67665   67666   67667   67668   67666   67667   67668   67667
   67668       0   67669   67670   67671   67672   67673   67674   67677   67680
   67681   67682   67670   67671   67680   67671   67672   67673   67674   67675
   67676   67677   67678   67679   67680   67681   67682   67683   67684   67672
   67673   67674   67675   67676   67677   67678   67679   67680   67681   67682
   67673   67674   67675   67676   67677   67680   67674   67675   67676   67677
   67680   67675   67676   67677   67678   67679   67680   67681   67682   67676
   67677   67678   67679   67680   67677   67678   67679   67680   67678   67679
   67680   67681   67682   67683   67684   67679   67680   67681   67682   67680
   67681   67682   67681   67682   67683   67684   67685   67686   67682   67683
   67684   67683   67684   67685   67686   67687   67688   67703   67684   67685
   67686   67685   67686   67687   67688   67689   67690   67691   67703   67704
   67705   67686   67687   67688   67703   67687   67688   67689   67690   67691
   67692   67701   67703   67704   67705   67706   67707   67688   67689   67690
   67691   67703   67704   67705   67689   67690   67691   67692   67693   67694
   67699   67701   67702   67703   67704   67705   67690   67691   67692   67701
   67703   67691   67692   67701   67703   67692   67693   67694   67695   67696
   67699   67700   67701   67702   67703   67693   67694   67695   67696   67697
   67699   67701   67702   67694   67695   67696   67701   67695   67696   67697
   67698   67699   67700   67701   67696   67697   67699   67697   67698   67699
   67700   67701   67702   67698   67699   67700   67701   67699   67700   67701
   67702   67701   67702   67702       0   67704   67705   67706   67707   67708
   67709   67723   67705   67706   67707   67706   67707   67708   67709   67710
   67711   67712   67723   67724   67725   67707   67708   67709   67723   67708
   67709   67710   67711   67712   67713   67721   67723   67724   67725   67726
   67727   67709   67710   67711   67712   67723   67724   67725   67710   67711
   67712   67713   67714   67715   67719   67721   67722   67723   67724   67725
   67711   67712   67713   67721   67723   67712   67713   67721   67723   67713
   67714   67715   67716   67717   67719   67720   67721   67722   67723   67714
   67715   67716   67717   67718   67719   67721   67722   67715   67716   67717
   67721   67716   67717   67718   67719   67720   67721   67717   67718   67719
   67718   67719   67720   67721   67722   67719   67720   67721   67720   67721
   67722   67721   67722   67722       0   67724   67725   67726   67727   67728
   67729   67742   67725   67726   67727   67726   67727   67728   67729   67730
   67731   67735   67742   67743   67744   67727   67728   67729   67742   67728
   67729   67730   67731   67732   67733   67734   67735   67736   67737   67738
   67742   67743   67744   67745   67746   67729   67730   67731   67735   67742
   67743   67744   67730   67731   67732   67733   67734   67735   67736   67737
   67738   67739   67740   67741   67742   67743   67744   67731   67732   67733
   67734   67735   67736   67737   67738   67742   67732   67733   67734   67735
   67736   67737   67738   67742   67733   67734   67735   67734   67735   67735
   67736   67737   67738   67739   67740   67741   67742   67737   67738   67739
   67740   67741   67738   67739   67740   67741   67739   67740   67741   67740
   67741   67741       0   67743   67744   67745   67746   67747   67748   67756
   67744   67745   67746   67745   67746   67747   67748   67749   67750   67751
   67756   67757   67758   67746   67747   67748   67756   67747   67748   67749
   67750   67751   67752   67753   67756   67757   67758   67759   67760   67748
   67749   67750   67751   67756   67757   67758   67749   67750   67751   67752
   67753   67754   67755   67756   67757   67758   67750   67751   67752   67753
   67756   67751   67752   67753   67756   67752   67753   67754   67755   67756
   67753   67754   67755   67754   67755   67755       0   67757   67758   67759
   67760   67761   67762   67770   67758   67759   67760   67759   67760   67761
   67762   67763   67764   67768   67770   67771   67772   67760   67761   67762
   67770   67761   67762   67763   67764   67765   67766   67767   67768   67769
   67770   67771   67772   67773   67774   67762   67763   67764   67768   67770
   67771   67772   67763   67764   67765   67766   67767   67768   67769   67770
   67771   67772   67764   67765   67766   67767   67768   67769   67770   67765
   67766   67767   67768   67769   67770   67766   67767   67768   67767   67768
   67768   67769   67770       0   67771   67772   67773   67774   67775   67776
   67781   67772   67773   67774   67773   67774   67775   67776   67777   67778
   67779   67781   67782   67783   67774   67775   67776   67781   67775   67776
   67777   67778   67779   67780   67781   67782   67783   67784   67785   67776
   67777   67778   67779   67781   67782   67783   67777   67778   67779   67780
   67781   67782   67783   67778   67779   67780   67781   67779   67780   67781
   67780   67781       0   67782   67783   67784   67785   67786   67787   67803
   67783   67784   67785   67784   67785   67786   67787   67788   67789   67790
   67803   67804   67805   67785   67786   67787   67803   67786   67787   67788
   67789   67790   67791   67792   67793   67803   67804   67805   67806   67807
   67787   67788   67789   67790   67803   67804   67805   67788   67789   67790
   67791   67792   67793   67794   67795   67796   67803   67804   67805   67789
   67790   67791   67792   67793   67803   67790   67791   67792   67793   67803
   67791   67792   67793   67794   67795   67796   67797   67798   67799   67803
   67792   67793   67794   67795   67796   67793   67794   67795   67796   67794
   67795   67796   67797   67798   67799   67800   67801   67802   67795   67796
   67797   67798   67799   67796   67797   67798   67799   67797   67798   67799
   67800   67801   67802   67798   67799   67800   67801   67802   67799   67800
   67801   67802   67800   67801   67802   67801   67802   67802       0   67804
   67805   67806   67807   67808   67809   67810   67805   67806   67807   67806
   67807   67808   67809   67810   67811   67812   67807   67808   67809   67810
   67808   67809   67810   67811   67812   67813   67814   67809   67810   67811
   67812   67810   67811   67812   67811   67812   67813   67814   67815   67816
   67827   67812   67813   67814   67813   67814   67815   67816   67817   67818
   67819   67827   67828   67829   67814   67815   67816   67827   67815   67816
   67817   67818   67819   67820   67821   67822   67827   67828   67829   67830
   67831   67816   67817   67818   67819   67827   67828   67829   67817   67818
   67819   67820   67821   67822   67823   67824   67827   67828   67829   67818
   67819   67820   67821   67822   67827   67819   67820   67821   67822   67827
   67820   67821   67822   67823   67824   67825   67826   67827   67821   67822
   67823   67824   67822   67823   67824   67823   67824   67825   67826   67824
   67825   67826   67825   67826   67826       0   67828   67829   67830   67831
   67832   67833   67849   67829   67830   67831   67830   67831   67832   67833
   67834   67835   67836   67849   67850   67851   67831   67832   67833   67849
   67832   67833   67834   67835   67836   67837   67838   67839   67849   67850
   67851   67852   67853   67833   67834   67835   67836   67849   67850   67851
   67834   67835   67836   67837   67838   67839   67840   67841   67842   67849
   67850   67851   67835   67836   67837   67838   67839   67849   67836   67837
   67838   67839   67849   67837   67838   67839   67840   67841   67842   67843
   67844   67845   67849   67838   67839   67840   67841   67842   67839   67840
   67841   67842   67840   67841   67842   67843   67844   67845   67846   67847
   67848   67841   67842   67843   67844   67845   67842   67843   67844   67845
   67843   67844   67845   67846   67847   67848   67844   67845   67846   67847
   67848   67845   67846   67847   67848   67846   67847   67848   67847   67848
   67848       0   67850   67851   67852   67853   67854   67855   67860   67851
   67852   67853   67852   67853   67854   67855   67856   67857   67858   67860
   67861   67862   67853   67854   67855   67860   67854   67855   67856   67857
   67858   67859   67860   67861   67862   67863   67864   67855   67856   67857
   67858   67860   67861   67862   67856   67857   67858   67859   67860   67861
   67862   67857   67858   67859   67860   67858   67859   67860   67859   67860
       0   67861   67862   67863   67864   67865   67866   67875   67862   67863
   67864   67863   67864   67865   67866   67867   67868   67869   67875   67876
   67877   67864   67865   67866   67875   67865   67866   67867   67868   67869
   67870   67871   67872   67875   67876   67877   67878   67879   67866   67867
   67868   67869   67875   67876   67877   67867   67868   67869   67870   67871
   67872   67873   67874   67875   67876   67877   67868   67869   67870   67871
   67872   67875   67869   67870   67871   67872   67875   67870   67871   67872
   67873   67874   67875   67871   67872   67873   67874   67872   67873   67874
   67873   67874   67874       0   67876   67877   67878   67879   67880   67881
   67895   67877   67878   67879   67878   67879   67880   67881   67882   67883
   67884   67895   67896   67897   67879   67880   67881   67895   67880   67881
   67882   67883   67884   67885   67893   67895   67896   67897   67898   67899
   67881   67882   67883   67884   67895   67896   67897   67882   67883   67884
   67885   67886   67887   67891   67893   67894   67895   67896   67897   67883
   67884   67885   67893   67895   67884   67885   67893   67895   67885   67886
   67887   67888   67889   67891   67892   67893   67894   67895   67886   67887
   67888   67889   67890   67891   67893   67894   67887   67888   67889   67893
   67888   67889   67890   67891   67892   67893   67889   67890   67891   67890
   67891   67892   67893   67894   67891   67892   67893   67892   67893   67894
   67893   67894   67894       0   67896   67897   67898   67899   67900   67901
   67912   67897   67898   67899   67898   67899   67900   67901   67902   67903
   67904   67912   67913   67914   67899   67900   67901   67912   67900   67901
   67902   67903   67904   67905   67906   67907   67912   67913   67914   67915
   67916   67901   67902   67903   67904   67912   67913   67914   67902   67903
   67904   67905   67906   67907   67908   67909   67912   67913   67914   67903
   67904   67905   67906   67907   67912   67904   67905   67906   67907   67912
   67905   67906   67907   67908   67909   67910   67911   67912   67906   67907
   67908   67909   67907   67908   67909   67908   67909   67910   67911   67909
   67910   67911   67910   67911   67911       0   67913   67914   67915   67916
   67917   67918   67924   67914   67915   67916   67915   67916   67917   67918
   67919   67920   67921   67924   67925   67926   67916   67917   67918   67924
   67917   67918   67919   67920   67921   67922   67923   67924   67925   67926
   67927   67928   67918   67919   67920   67921   67924   67925   67926   67919
   67920   67921   67922   67923   67924   67925   67926   67920   67921   67922
   67923   67924   67921   67922   67923   67924   67922   67923   67924   67923
       0   67925   67926   67927   67928   67929   67930   67934   67926   67927
   67928   67927   67928   67929   67930   67931   67932   67933   67934   67935
   67936   67928   67929   67930   67934   67929   67930   67931   67932   67933
   67934   67935   67936   67937   67938   67930   67931   67932   67933   67934
   67935   67936   67931   67932   67933   67934   67935   67936   67932   67933
   67934   67933   67934   67934   67935   67936   67937   67938   67939   67940
   67955   67936   67937   67938   67937   67938   67939   67940   67941   67942
   67943   67955   67956   67957   67938   67939   67940   67955   67939   67940
   67941   67942   67943   67944   67953   67955   67956   67957   67958   67959
   67940   67941   67942   67943   67955   67956   67957   67941   67942   67943
   67944   67945   67946   67951   67953   67954   67955   67956   67957   67942
   67943   67944   67953   67955   67943   67944   67953   67955   67944   67945
   67946   67947   67948   67951   67952   67953   67954   67955   67945   67946
   67947   67948   67949   67951   67953   67954   67946   67947   67948   67953
   67947   67948   67949   67950   67951   67952   67953   67948   67949   67951
   67949   67950   67951   67952   67953   67954   67950   67951   67952   67953
   67951   67952   67953   67954   67953   67954   67954       0   67956   67957
   67958   67959   67960   67961   67971   67957   67958   67959   67958   67959
   67960   67961   67962   67963   67967   67971   67972   67973   67959   67960
   67961   67971   67960   67961   67962   67963   67964   67965   67966   67967
   67968   67969   67970   67971   67972   67973   67974   67975   67961   67962
   67963   67967   67971   67972   67973   67962   67963   67964   67965   67966
   67967   67968   67969   67970   67971   67972   67973   67963   67964   67965
   67966   67967   67968   67969   67970   67971   67964   67965   67966   67967
   67968   67969   67970   67971   67965   67966   67967   67966   67967   67967
   67968   67969   67970   67971   67969   67970   67970       0   67972   67973
   67974   67975   67976   67977   67990   67973   67974   67975   67974   67975
   67976   67977   67978   67979   67980   67990   67991   67992   67975   67976
   67977   67990   67976   67977   67978   67979   67980   67981   67982   67986
   67990   67991   67992   67993   67994   67977   67978   67979   67980   67990
   67991   67992   67978   67979   67980   67981   67982   67983   67984   67985
   67986   67987   67988   67989   67990   67991   67992   67979   67980   67981
   67982   67986   67990   67980   67981   67982   67986   67990   67981   67982
   67983   67984   67985   67986   67987   67988   67989   67990   67982   67983
   67984   67985   67986   67987   67988   67989   67983   67984   67985   67986
   67987   67988   67989   67984   67985   67986   67985   67986   67986   67987
   67988   67989   67988   67989   67989       0   67991   67992   67993   67994
   67995   67996   68009   67992   67993   67994   67993   67994   67995   67996
   67997   67998   67999   68009   68010   68011   67994   67995   67996   68009
   67995   67996   67997   67998   67999   68000   68001   68005   68009   68010
   68011   68012   68013   67996   67997   67998   67999   68009   68010   68011
   67997   67998   67999   68000   68001   68002   68003   68004   68005   68006
   68007   68008   68009   68010   68011   67998   67999   68000   68001   68005
   68009   67999   68000   68001   68005   68009   68000   68001   68002   68003
   68004   68005   68006   68007   68008   68009   68001   68002   68003   68004
   68005   68006   68007   68008   68002   68003   68004   68005   68006   68007
   68008   68003   68004   68005   68004   68005   68005   68006   68007   68008
   68007   68008   68008       0   68010   68011   68012   68013   68014   68015
   68020   68011   68012   68013   68012   68013   68014   68015   68016   68017
   68018   68020   68021   68022   68013   68014   68015   68020   68014   68015
   68016   68017   68018   68019   68020   68021   68022   68023   68024   68015
   68016   68017   68018   68020   68021   68022   68016   68017   68018   68019
   68020   68021   68022   68017   68018   68019   68020   68018   68019   68020
   68019   68020       0   68021   68022   68023   68024   68025   68026   68035
   68022   68023   68024   68023   68024   68025   68026   68027   68028   68029
   68035   68036   68037   68024   68025   68026   68035   68025   68026   68027
   68028   68029   68030   68031   68032   68035   68036   68037   68038   68039
   68026   68027   68028   68029   68035   68036   68037   68027   68028   68029
   68030   68031   68032   68033   68034   68035   68036   68037   68028   68029
   68030   68031   68032   68035   68029   68030   68031   68032   68035   68030
   68031   68032   68033   68034   68035   68031   68032   68033   68034   68032
   68033   68034   68033   68034   68034       0   68036   68037   68038   68039
   68040   68041   68057   68037   68038   68039   68038   68039   68040   68041
   68042   68043   68044   68057   68058   68059   68039   68040   68041   68057
   68040   68041   68042   68043   68044   68045   68046   68047   68057   68058
   68059   68060   68061   68041   68042   68043   68044   68057   68058   68059
   68042   68043   68044   68045   68046   68047   68048   68049   68050   68057
   68058   68059   68043   68044   68045   68046   68047   68057   68044   68045
   68046   68047   68057   68045   68046   68047   68048   68049   68050   68051
   68052   68053   68057   68046   68047   68048   68049   68050   68047   68048
   68049   68050   68048   68049   68050   68051   68052   68053   68054   68055
   68056   68049   68050   68051   68052   68053   68050   68051   68052   68053
   68051   68052   68053   68054   68055   68056   68052   68053   68054   68055
   68056   68053   68054   68055   68056   68054   68055   68056   68055   68056
   68056       0   68058   68059   68060   68061   68062   68063   68079   68059
   68060   68061   68060   68061   68062   68063   68064   68065   68066   68079
   68080   68081   68061   68062   68063   68079   68062   68063   68064   68065
   68066   68067   68068   68069   68079   68080   68081   68082   68083   68063
   68064   68065   68066   68079   68080   68081   68064   68065   68066   68067
   68068   68069   68070   68071   68072   68079   68080   68081   68065   68066
   68067   68068   68069   68079   68066   68067   68068   68069   68079   68067
   68068   68069   68070   68071   68072   68073   68074   68075   68079   68068
   68069   68070   68071   68072   68069   68070   68071   68072   68070   68071
   68072   68073   68074   68075   68076   68077   68078   68071   68072   68073
   68074   68075   68072   68073   68074   68075   68073   68074   68075   68076
   68077   68078   68074   68075   68076   68077   68078   68075   68076   68077
   68078   68076   68077   68078   68077   68078   68078       0   68080   68081
   68082   68083   68084   68085   68098   68081   68082   68083   68082   68083
   68084   68085   68086   68087   68091   68098   68099   68100   68083   68084
   68085   68098   68084   68085   68086   68087   68088   68089   68090   68091
   68092   68093   68094   68098   68099   68100   68101   68102   68085   68086
   68087   68091   68098   68099   68100   68086   68087   68088   68089   68090
   68091   68092   68093   68094   68095   68096   68097   68098   68099   68100
   68087   68088   68089   68090   68091   68092   68093   68094   68098   68088
   68089   68090   68091   68092   68093   68094   68098   68089   68090   68091
   68090   68091   68091   68092   68093   68094   68095   68096   68097   68098
   68093   68094   68095   68096   68097   68094   68095   68096   68097   68095
   68096   68097   68096   68097   68097       0   68099   68100   68101   68102
   68103   68104   68109   68100   68101   68102   68101   68102   68103   68104
   68105   68106   68107   68109   68110   68111   68102   68103   68104   68109
   68103   68104   68105   68106   68107   68108   68109   68110   68111   68112
   68113   68104   68105   68106   68107   68109   68110   68111   68105   68106
   68107   68108   68109   68110   68111   68106   68107   68108   68109   68107
   68108   68109   68108   68109       0   68110   68111   68112   68113   68114
   68115   68120   68111   68112   68113   68112   68113   68114   68115   68116
   68117   68118   68120   68121   68122   68113   68114   68115   68120   68114
   68115   68116   68117   68118   68119   68120   68121   68122   68123   68124
   68115   68116   68117   68118   68120   68121   68122   68116   68117   68118
   68119   68120   68121   68122   68117   68118   68119   68120   68118   68119
   68120   68119   68120       0   68121   68122   68123   68124   68125   68126
   68139   68122   68123   68124   68123   68124   68125   68126   68127   68128
   68132   68139   68140   68141   68124   68125   68126   68139   68125   68126
   68127   68128   68129   68130   68131   68132   68133   68134   68135   68139
   68140   68141   68142   68143   68126   68127   68128   68132   68139   68140
   68141   68127   68128   68129   68130   68131   68132   68133   68134   68135
   68136   68137   68138   68139   68140   68141   68128   68129   68130   68131
   68132   68133   68134   68135   68139   68129   68130   68131   68132   68133
   68134   68135   68139   68130   68131   68132   68131   68132   68132   68133
   68134   68135   68136   68137   68138   68139   68134   68135   68136   68137
   68138   68135   68136   68137   68138   68136   68137   68138   68137   68138
   68138       0   68140   68141   68142   68143   68144   68145   68156   68141
   68142   68143   68142   68143   68144   68145   68146   68147   68148   68156
   68157   68158   68143   68144   68145   68156   68144   68145   68146   68147
   68148   68149   68150   68151   68156   68157   68158   68159   68160   68145
   68146   68147   68148   68156   68157   68158   68146   68147   68148   68149
   68150   68151   68152   68153   68156   68157   68158   68147   68148   68149
   68150   68151   68156   68148   68149   68150   68151   68156   68149   68150
   68151   68152   68153   68154   68155   68156   68150   68151   68152   68153
   68151   68152   68153   68152   68153   68154   68155   68153   68154   68155
   68154   68155   68155       0   68157   68158   68159   68160   68161   68162
   68167   68158   68159   68160   68159   68160   68161   68162   68163   68164
   68165   68167   68168   68169   68160   68161   68162   68167   68161   68162
   68163   68164   68165   68166   68167   68168   68169   68170   68171   68162
   68163   68164   68165   68167   68168   68169   68163   68164   68165   68166
   68167   68168   68169   68164   68165   68166   68167   68165   68166   68167
   68166   68167       0   68168   68169   68170   68171   68172   68173   68186
   68169   68170   68171   68170   68171   68172   68173   68174   68175   68179
   68186   68187   68188   68171   68172   68173   68186   68172   68173   68174
   68175   68176   68177   68178   68179   68180   68181   68182   68186   68187
   68188   68189   68190   68173   68174   68175   68179   68186   68187   68188
   68174   68175   68176   68177   68178   68179   68180   68181   68182   68183
   68184   68185   68186   68187   68188   68175   68176   68177   68178   68179
   68180   68181   68182   68186   68176   68177   68178   68179   68180   68181
   68182   68186   68177   68178   68179   68178   68179   68179   68180   68181
   68182   68183   68184   68185   68186   68181   68182   68183   68184   68185
   68182   68183   68184   68185   68183   68184   68185   68184   68185   68185
       0   68187   68188   68189   68190   68191   68192   68202   68188   68189
   68190   68189   68190   68191   68192   68193   68194   68198   68202   68203
   68204   68190   68191   68192   68202   68191   68192   68193   68194   68195
   68196   68197   68198   68199   68200   68201   68202   68203   68204   68205
   68214   68192   68193   68194   68198   68202   68203   68204   68193   68194
   68195   68196   68197   68198   68199   68200   68201   68202   68203   68204
   68194   68195   68196   68197   68198   68199   68200   68201   68202   68195
   68196   68197   68198   68199   68200   68201   68202   68196   68197   68198
   68197   68198   68198   68199   68200   68201   68202   68200   68201   68201
       0   68203   68204   68205   68206   68207   68208   68211   68214   68215
   68216   68204   68205   68214   68205   68206   68207   68208   68209   68210
   68211   68212   68213   68214   68215   68216   68217   68218   68206   68207
   68208   68209   68210   68211   68212   68213   68214   68215   68216   68207
   68208   68209   68210   68211   68214   68208   68209   68210   68211   68214
   68209   68210   68211   68212   68213   68214   68215   68216   68210   68211
   68212   68213   68214   68211   68212   68213   68214   68212   68213   68214
   68215   68216   68217   68218   68213   68214   68215   68216   68214   68215
   68216   68215   68216   68217   68218   68219   68220   68216   68217   68218
   68217   68218   68219   68220   68221   68222   68226   68218   68219   68220
   68219   68220   68221   68222   68223   68224   68225   68226   68227   68228
   68220   68221   68222   68226   68221   68222   68223   68224   68225   68226
   68227   68228   68229   68230   68222   68223   68224   68225   68226   68227
   68228   68223   68224   68225   68226   68227   68228   68224   68225   68226
   68225   68226   68226   68227   68228   68229   68230   68231   68232   68245
   68228   68229   68230   68229   68230   68231   68232   68233   68234   68235
   68245   68246   68247   68230   68231   68232   68245   68231   68232   68233
   68234   68235   68236   68237   68241   68245   68246   68247   68248   68249
   68232   68233   68234   68235   68245   68246   68247   68233   68234   68235
   68236   68237   68238   68239   68240   68241   68242   68243   68244   68245
   68246   68247   68234   68235   68236   68237   68241   68245   68235   68236
   68237   68241   68245   68236   68237   68238   68239   68240   68241   68242
   68243   68244   68245   68237   68238   68239   68240   68241   68242   68243
   68244   68238   68239   68240   68241   68242   68243   68244   68239   68240
   68241   68240   68241   68241   68242   68243   68244   68243   68244   68244
       0   68246   68247   68248   68249   68250   68251   68260   68247   68248
   68249   68248   68249   68250   68251   68252   68253   68254   68260   68261
   68262   68249   68250   68251   68260   68250   68251   68252   68253   68254
   68255   68256   68257   68260   68261   68262   68263   68264   68251   68252
   68253   68254   68260   68261   68262   68252   68253   68254   68255   68256
   68257   68258   68259   68260   68261   68262   68253   68254   68255   68256
   68257   68260   68254   68255   68256   68257   68260   68255   68256   68257
   68258   68259   68260   68256   68257   68258   68259   68257   68258   68259
   68258   68259   68259       0   68261   68262   68263   68264   68265   68266
   68279   68262   68263   68264   68263   68264   68265   68266   68267   68268
   68272   68279   68280   68281   68264   68265   68266   68279   68265   68266
   68267   68268   68269   68270   68271   68272   68273   68274   68275   68279
   68280   68281   68282   68283   68266   68267   68268   68272   68279   68280
   68281   68267   68268   68269   68270   68271   68272   68273   68274   68275
   68276   68277   68278   68279   68280   68281   68268   68269   68270   68271
   68272   68273   68274   68275   68279   68269   68270   68271   68272   68273
   68274   68275   68279   68270   68271   68272   68271   68272   68272   68273
   68274   68275   68276   68277   68278   68279   68274   68275   68276   68277
   68278   68275   68276   68277   68278   68276   68277   68278   68277   68278
   68278       0   68280   68281   68282   68283   68284   68285   68289   68281
   68282   68283   68282   68283   68284   68285   68286   68287   68288   68289
   68290   68291   68283   68284   68285   68289   68284   68285   68286   68287
   68288   68289   68290   68291   68292   68293   68285   68286   68287   68288
   68289   68290   68291   68286   68287   68288   68289   68290   68291   68287
   68288   68289   68288   68289   68289   68290   68291   68292   68293   68294
   68295   68303   68291   68292   68293   68292   68293   68294   68295   68296
   68297   68298   68303   68304   68305   68293   68294   68295   68303   68294
   68295   68296   68297   68298   68299   68300   68303   68304   68305   68306
   68307   68295   68296   68297   68298   68303   68304   68305   68296   68297
   68298   68299   68300   68301   68302   68303   68304   68305   68297   68298
   68299   68300   68303   68298   68299   68300   68303   68299   68300   68301
   68302   68303   68300   68301   68302   68301   68302   68302       0   68304
   68305   68306   68307   68308   68309   68313   68305   68306   68307   68306
   68307   68308   68309   68310   68311   68312   68313   68314   68315   68307
   68308   68309   68313   68308   68309   68310   68311   68312   68313   68314
   68315   68316   68317   68309   68310   68311   68312   68313   68314   68315
   68310   68311   68312   68313   68314   68315   68311   68312   68313   68312
   68313   68313   68314   68315   68316   68317   68318   68319   68330   68315
   68316   68317   68316   68317   68318   68319   68320   68321   68322   68330
   68331   68332   68317   68318   68319   68330   68318   68319   68320   68321
   68322   68323   68328   68330   68331   68332   68333   68334   68319   68320
   68321   68322   68330   68331   68332   68320   68321   68322   68323   68324
   68326   68328   68329   68330   68331   68332   68321   68322   68323   68328
   68330   68322   68323   68328   68330   68323   68324   68325   68326   68327
   68328   68329   68330   68324   68325   68326   68327   68328   68329   68325
   68326   68327   68328   68329   68326   68327   68328   68327   68328   68329
   68328   68329   68329       0   68331   68332   68333   68334   68335   68336
   68354   68332   68333   68334   68333   68334   68335   68336   68337   68338
   68339   68354   68355   68356   68334   68335   68336   68354   68335   68336
   68337   68338   68339   68340   68341   68342   68354   68355   68356   68357
   68358   68336   68337   68338   68339   68354   68355   68356   68337   68338
   68339   68340   68341   68342   68343   68344   68345   68354   68355   68356
   68338   68339   68340   68341   68342   68354   68339   68340   68341   68342
   68354   68340   68341   68342   68343   68344   68345   68346   68347   68354
   68341   68342   68343   68344   68345   68342   68343   68344   68345   68343
   68344   68345   68346   68347   68348   68351   68344   68345   68346   68347
   68345   68346   68347   68346   68347   68348   68349   68350   68351   68352
   68353   68347   68348   68351   68348   68349   68350   68351   68352   68353
   68349   68350   68351   68352   68353   68350   68351   68351   68352   68353
   68353       0   68355   68356   68357   68358   68359   68360   68376   68356
   68357   68358   68357   68358   68359   68360   68361   68362   68363   68376
   68377   68378   68358   68359   68360   68376   68359   68360   68361   68362
   68363   68364   68365   68366   68376   68377   68378   68379   68388   68360
   68361   68362   68363   68376   68377   68378   68361   68362   68363   68364
   68365   68366   68367   68368   68369   68376   68377   68378   68362   68363
   68364   68365   68366   68376   68363   68364   68365   68366   68376   68364
   68365   68366   68367   68368   68369   68370   68371   68372   68376   68365
   68366   68367   68368   68369   68366   68367   68368   68369   68367   68368
   68369   68370   68371   68372   68373   68374   68375   68368   68369   68370
   68371   68372   68369   68370   68371   68372   68370   68371   68372   68373
   68374   68375   68371   68372   68373   68374   68375   68372   68373   68374
   68375   68373   68374   68375   68374   68375   68375       0   68377   68378
   68379   68380   68381   68382   68385   68388   68389   68390   68378   68379
   68388   68379   68380   68381   68382   68383   68384   68385   68386   68387
   68388   68389   68390   68391   68392   68380   68381   68382   68383   68384
   68385   68386   68387   68388   68389   68390   68381   68382   68383   68384
   68385   68388   68382   68383   68384   68385   68388   68383   68384   68385
   68386   68387   68388   68389   68390   68384   68385   68386   68387   68388
   68385   68386   68387   68388   68386   68387   68388   68389   68390   68391
   68392   68387   68388   68389   68390   68388   68389   68390   68389   68390
   68391   68392   68393   68394   68390   68391   68392   68391   68392   68393
   68394   68395   68396   68409   68392   68393   68394   68393   68394   68395
   68396   68397   68398   68399   68409   68410   68411   68394   68395   68396
   68409   68395   68396   68397   68398   68399   68400   68401   68405   68409
   68410   68411   68412   68413   68396   68397   68398   68399   68409   68410
   68411   68397   68398   68399   68400   68401   68402   68403   68404   68405
   68406   68407   68408   68409   68410   68411   68398   68399   68400   68401
   68405   68409   68399   68400   68401   68405   68409   68400   68401   68402
   68403   68404   68405   68406   68407   68408   68409   68401   68402   68403
   68404   68405   68406   68407   68408   68402   68403   68404   68405   68406
   68407   68408   68403   68404   68405   68404   68405   68405   68406   68407
   68408   68407   68408   68408       0   68410   68411   68412   68413   68414
   68415   68425   68411   68412   68413   68412   68413   68414   68415   68416
   68417   68421   68425   68426   68427   68413   68414   68415   68425   68414
   68415   68416   68417   68418   68419   68420   68421   68422   68423   68424
   68425   68426   68427   68428   68429   68415   68416   68417   68421   68425
   68426   68427   68416   68417   68418   68419   68420   68421   68422   68423
   68424   68425   68426   68427   68417   68418   68419   68420   68421   68422
   68423   68424   68425   68418   68419   68420   68421   68422   68423   68424
   68425   68419   68420   68421   68420   68421   68421   68422   68423   68424
   68425   68423   68424   68424       0   68426   68427   68428   68429   68430
   68431   68444   68427   68428   68429   68428   68429   68430   68431   68432
   68433   68437   68444   68445   68446   68429   68430   68431   68444   68430
   68431   68432   68433   68434   68435   68436   68437   68438   68439   68440
   68444   68445   68446   68447   68448   68431   68432   68433   68437   68444
   68445   68446   68432   68433   68434   68435   68436   68437   68438   68439
   68440   68441   68442   68443   68444   68445   68446   68433   68434   68435
   68436   68437   68438   68439   68440   68444   68434   68435   68436   68437
   68438   68439   68440   68444   68435   68436   68437   68436   68437   68437
   68438   68439   68440   68441   68442   68443   68444   68439   68440   68441
   68442   68443   68440   68441   68442   68443   68441   68442   68443   68442
   68443   68443       0   68445   68446   68447   68448   68449   68450   68463
   68446   68447   68448   68447   68448   68449   68450   68451   68452   68456
   68463   68464   68465   68448   68449   68450   68463   68449   68450   68451
   68452   68453   68454   68455   68456   68457   68458   68459   68463   68464
   68465   68466   68467   68450   68451   68452   68456   68463   68464   68465
   68451   68452   68453   68454   68455   68456   68457   68458   68459   68460
   68461   68462   68463   68464   68465   68452   68453   68454   68455   68456
   68457   68458   68459   68463   68453   68454   68455   68456   68457   68458
   68459   68463   68454   68455   68456   68455   68456   68456   68457   68458
   68459   68460   68461   68462   68463   68458   68459   68460   68461   68462
   68459   68460   68461   68462   68460   68461   68462   68461   68462   68462
       0   68464   68465   68466   68467   68468   68469   68473   68465   68466
   68467   68466   68467   68468   68469   68470   68471   68472   68473   68474
   68475   68467   68468   68469   68473   68468   68469   68470   68471   68472
   68473   68474   68475   68476   68477   68469   68470   68471   68472   68473
   68474   68475   68470   68471   68472   68473   68474   68475   68471   68472
   68473   68472   68473   68473   68474   68475   68476   68477   68478   68479
   68488   68475   68476   68477   68476   68477   68478   68479   68480   68481
   68482   68488   68489   68490   68477   68478   68479   68488   68478   68479
   68480   68481   68482   68483   68484   68485   68488   68489   68490   68491
   68492   68479   68480   68481   68482   68488   68489   68490   68480   68481
   68482   68483   68484   68485   68486   68487   68488   68489   68490   68481
   68482   68483   68484   68485   68488   68482   68483   68484   68485   68488
   68483   68484   68485   68486   68487   68488   68484   68485   68486   68487
   68485   68486   68487   68486   68487   68487       0   68489   68490   68491
   68492   68493   68494   68500   68490   68491   68492   68491   68492   68493
   68494   68495   68496   68497   68500   68501   68502   68492   68493   68494
   68500   68493   68494   68495   68496   68497   68498   68499   68500   68501
   68502   68503   68504   68494   68495   68496   68497   68500   68501   68502
   68495   68496   68497   68498   68499   68500   68501   68502   68496   68497
   68498   68499   68500   68497   68498   68499   68500   68498   68499   68500
   68499       0   68501   68502   68503   68504   68505   68506   68516   68502
   68503   68504   68503   68504   68505   68506   68507   68508   68512   68516
   68517   68518   68504   68505   68506   68516   68505   68506   68507   68508
   68509   68510   68511   68512   68513   68514   68515   68516   68517   68518
   68519   68520   68506   68507   68508   68512   68516   68517   68518   68507
   68508   68509   68510   68511   68512   68513   68514   68515   68516   68517
   68518   68508   68509   68510   68511   68512   68513   68514   68515   68516
   68509   68510   68511   68512   68513   68514   68515   68516   68510   68511
   68512   68511   68512   68512   68513   68514   68515   68516   68514   68515
   68515       0   68517   68518   68519   68520   68521   68522   68528   68518
   68519   68520   68519   68520   68521   68522   68523   68524   68525   68528
   68529   68530   68520   68521   68522   68528   68521   68522   68523   68524
   68525   68526   68527   68528   68529   68530   68531   68532   68522   68523
   68524   68525   68528   68529   68530   68523   68524   68525   68526   68527
   68528   68529   68530   68524   68525   68526   68527   68528   68525   68526
   68527   68528   68526   68527   68528   68527       0   68529   68530   68531
   68532   68533   68534   68535   68530   68531   68532   68531   68532   68533
   68534   68535   68536   68537   68532   68533   68534   68535   68533   68534
   68535   68536   68537   68538   68539   68534   68535   68536   68537   68535
   68536   68537   68536   68537   68538   68539   68540   68541   68550   68537
   68538   68539   68538   68539   68540   68541   68542   68543   68544   68550
   68551   68552   68539   68540   68541   68550   68540   68541   68542   68543
   68544   68545   68546   68547   68550   68551   68552   68553   68554   68541
   68542   68543   68544   68550   68551   68552   68542   68543   68544   68545
   68546   68547   68548   68549   68550   68551   68552   68543   68544   68545
   68546   68547   68550   68544   68545   68546   68547   68550   68545   68546
   68547   68548   68549   68550   68546   68547   68548   68549   68547   68548
   68549   68548   68549   68549       0   68551   68552   68553   68554   68555
   68556   68560   68552   68553   68554   68553   68554   68555   68556   68557
   68558   68559   68560   68561   68562   68554   68555   68556   68560   68555
   68556   68557   68558   68559   68560   68561   68562   68563   68564   68556
   68557   68558   68559   68560   68561   68562   68557   68558   68559   68560
   68561   68562   68558   68559   68560   68559   68560   68560   68561   68562
   68563   68564   68565   68566   68579   68562   68563   68564   68563   68564
   68565   68566   68567   68568   68569   68579   68580   68581   68564   68565
   68566   68579   68565   68566   68567   68568   68569   68570   68571   68575
   68579   68580   68581   68582   68583   68566   68567   68568   68569   68579
   68580   68581   68567   68568   68569   68570   68571   68572   68573   68574
   68575   68576   68577   68578   68579   68580   68581   68568   68569   68570
   68571   68575   68579   68569   68570   68571   68575   68579   68570   68571
   68572   68573   68574   68575   68576   68577   68578   68579   68571   68572
   68573   68574   68575   68576   68577   68578   68572   68573   68574   68575
   68576   68577   68578   68573   68574   68575   68574   68575   68575   68576
   68577   68578   68577   68578   68578       0   68580   68581   68582   68583
   68584   68585   68590   68581   68582   68583   68582   68583   68584   68585
   68586   68587   68588   68590   68591   68592   68583   68584   68585   68590
   68584   68585   68586   68587   68588   68589   68590   68591   68592   68593
   68594   68585   68586   68587   68588   68590   68591   68592   68586   68587
   68588   68589   68590   68591   68592   68587   68588   68589   68590   68588
   68589   68590   68589   68590       0   68591   68592   68593   68594   68595
   68596   68604   68592   68593   68594   68593   68594   68595   68596   68597
   68598   68602   68604   68605   68606   68594   68595   68596   68604   68595
   68596   68597   68598   68599   68600   68601   68602   68603   68604   68605
   68606   68607   68608   68596   68597   68598   68602   68604   68605   68606
   68597   68598   68599   68600   68601   68602   68603   68604   68605   68606
   68598   68599   68600   68601   68602   68603   68604   68599   68600   68601
   68602   68603   68604   68600   68601   68602   68601   68602   68602   68603
   68604       0   68605   68606   68607   68608   68609   68610   68623   68606
   68607   68608   68607   68608   68609   68610   68611   68612   68613   68623
   68624   68625   68608   68609   68610   68623   68609   68610   68611   68612
   68613   68614   68615   68619   68623   68624   68625   68626   68627   68610
   68611   68612   68613   68623   68624   68625   68611   68612   68613   68614
   68615   68616   68617   68618   68619   68620   68621   68622   68623   68624
   68625   68612   68613   68614   68615   68619   68623   68613   68614   68615
   68619   68623   68614   68615   68616   68617   68618   68619   68620   68621
   68622   68623   68615   68616   68617   68618   68619   68620   68621   68622
   68616   68617   68618   68619   68620   68621   68622   68617   68618   68619
   68618   68619   68619   68620   68621   68622   68621   68622   68622       0
   68624   68625   68626   68627   68628   68629   68639   68625   68626   68627
   68626   68627   68628   68629   68630   68631   68635   68639   68640   68641
   68627   68628   68629   68639   68628   68629   68630   68631   68632   68633
   68634   68635   68636   68637   68638   68639   68640   68641   68642   68643
   68629   68630   68631   68635   68639   68640   68641   68630   68631   68632
   68633   68634   68635   68636   68637   68638   68639   68640   68641   68631
   68632   68633   68634   68635   68636   68637   68638   68639   68632   68633
   68634   68635   68636   68637   68638   68639   68633   68634   68635   68634
   68635   68635   68636   68637   68638   68639   68637   68638   68638       0
   68640   68641   68642   68643   68644   68645   68658   68641   68642   68643
   68642   68643   68644   68645   68646   68647   68648   68658   68659   68660
   68643   68644   68645   68658   68644   68645   68646   68647   68648   68649
   68650   68654   68658   68659   68660   68661   68662   68645   68646   68647
   68648   68658   68659   68660   68646   68647   68648   68649   68650   68651
   68652   68653   68654   68655   68656   68657   68658   68659   68660   68647
   68648   68649   68650   68654   68658   68648   68649   68650   68654   68658
   68649   68650   68651   68652   68653   68654   68655   68656   68657   68658
   68650   68651   68652   68653   68654   68655   68656   68657   68651   68652
   68653   68654   68655   68656   68657   68652   68653   68654   68653   68654
   68654   68655   68656   68657   68656   68657   68657       0   68659   68660
   68661   68662   68663   68664   68672   68660   68661   68662   68661   68662
   68663   68664   68665   68666   68667   68672   68673   68674   68662   68663
   68664   68672   68663   68664   68665   68666   68667   68668   68669   68672
   68673   68674   68675   68676   68664   68665   68666   68667   68672   68673
   68674   68665   68666   68667   68668   68669   68670   68671   68672   68673
   68674   68666   68667   68668   68669   68672   68667   68668   68669   68672
   68668   68669   68670   68671   68672   68669   68670   68671   68670   68671
   68671       0   68673   68674   68675   68676   68677   68678   68696   68674
   68675   68676   68675   68676   68677   68678   68679   68680   68681   68696
   68697   68698   68676   68677   68678   68696   68677   68678   68679   68680
   68681   68682   68683   68684   68696   68697   68698   68699   68700   68678
   68679   68680   68681   68696   68697   68698   68679   68680   68681   68682
   68683   68684   68685   68686   68687   68696   68697   68698   68680   68681
   68682   68683   68684   68696   68681   68682   68683   68684   68696   68682
   68683   68684   68685   68686   68687   68688   68689   68696   68683   68684
   68685   68686   68687   68684   68685   68686   68687   68685   68686   68687
   68688   68689   68690   68693   68686   68687   68688   68689   68687   68688
   68689   68688   68689   68690   68691   68692   68693   68694   68695   68689
   68690   68693   68690   68691   68692   68693   68694   68695   68691   68692
   68693   68694   68695   68692   68693   68693   68694   68695   68695       0
   68697   68698   68699   68700   68701   68702   68715   68698   68699   68700
   68699   68700   68701   68702   68703   68704   68705   68715   68716   68717
   68700   68701   68702   68715   68701   68702   68703   68704   68705   68706
   68707   68711   68715   68716   68717   68718   68719   68702   68703   68704
   68705   68715   68716   68717   68703   68704   68705   68706   68707   68708
   68709   68710   68711   68712   68713   68714   68715   68716   68717   68704
   68705   68706   68707   68711   68715   68705   68706   68707   68711   68715
   68706   68707   68708   68709   68710   68711   68712   68713   68714   68715
   68707   68708   68709   68710   68711   68712   68713   68714   68708   68709
   68710   68711   68712   68713   68714   68709   68710   68711   68710   68711
   68711   68712   68713   68714   68713   68714   68714       0   68716   68717
   68718   68719   68720   68721   68737   68717   68718   68719   68718   68719
   68720   68721   68722   68723   68724   68737   68738   68739   68719   68720
   68721   68737   68720   68721   68722   68723   68724   68725   68726   68727
   68737   68738   68739   68740   68741   68721   68722   68723   68724   68737
   68738   68739   68722   68723   68724   68725   68726   68727   68728   68729
   68730   68737   68738   68739   68723   68724   68725   68726   68727   68737
   68724   68725   68726   68727   68737   68725   68726   68727   68728   68729
   68730   68731   68732   68733   68737   68726   68727   68728   68729   68730
   68727   68728   68729   68730   68728   68729   68730   68731   68732   68733
   68734   68735   68736   68729   68730   68731   68732   68733   68730   68731
   68732   68733   68731   68732   68733   68734   68735   68736   68732   68733
   68734   68735   68736   68733   68734   68735   68736   68734   68735   68736
   68735   68736   68736       0   68738   68739   68740   68741   68742   68743
   68753   68739   68740   68741   68740   68741   68742   68743   68744   68745
   68749   68753   68754   68755   68741   68742   68743   68753   68742   68743
   68744   68745   68746   68747   68748   68749   68750   68751   68752   68753
   68754   68755   68756   68757   68743   68744   68745   68749   68753   68754
   68755   68744   68745   68746   68747   68748   68749   68750   68751   68752
   68753   68754   68755   68745   68746   68747   68748   68749   68750   68751
   68752   68753   68746   68747   68748   68749   68750   68751   68752   68753
   68747   68748   68749   68748   68749   68749   68750   68751   68752   68753
   68751   68752   68752       0   68754   68755   68756   68757   68758   68759
   68760   68755   68756   68757   68756   68757   68758   68759   68760   68761
   68762   68757   68758   68759   68760   68758   68759   68760   68761   68762
   68763   68764   68759   68760   68761   68762   68760   68761   68762   68761
   68762   68763   68764   68765   68766   68779   68762   68763   68764   68763
   68764   68765   68766   68767   68768   68769   68779   68780   68781   68764
   68765   68766   68779   68765   68766   68767   68768   68769   68770   68771
   68775   68779   68780   68781   68782   68783   68766   68767   68768   68769
   68779   68780   68781   68767   68768   68769   68770   68771   68772   68773
   68774   68775   68776   68777   68778   68779   68780   68781   68768   68769
   68770   68771   68775   68779   68769   68770   68771   68775   68779   68770
   68771   68772   68773   68774   68775   68776   68777   68778   68779   68771
   68772   68773   68774   68775   68776   68777   68778   68772   68773   68774
   68775   68776   68777   68778   68773   68774   68775   68774   68775   68775
   68776   68777   68778   68777   68778   68778       0   68780   68781   68782
   68783   68784   68785   68796   68781   68782   68783   68782   68783   68784
   68785   68786   68787   68788   68796   68797   68798   68783   68784   68785
   68796   68784   68785   68786   68787   68788   68789   68790   68791   68796
   68797   68798   68799   68800   68785   68786   68787   68788   68796   68797
   68798   68786   68787   68788   68789   68790   68791   68792   68793   68796
   68797   68798   68787   68788   68789   68790   68791   68796   68788   68789
   68790   68791   68796   68789   68790   68791   68792   68793   68794   68795
   68796   68790   68791   68792   68793   68791   68792   68793   68792   68793
   68794   68795   68793   68794   68795   68794   68795   68795       0   68797
   68798   68799   68800   68801   68802   68812   68798   68799   68800   68799
   68800   68801   68802   68803   68804   68808   68812   68813   68814   68800
   68801   68802   68812   68801   68802   68803   68804   68805   68806   68807
   68808   68809   68810   68811   68812   68813   68814   68815   68816   68802
   68803   68804   68808   68812   68813   68814   68803   68804   68805   68806
   68807   68808   68809   68810   68811   68812   68813   68814   68804   68805
   68806   68807   68808   68809   68810   68811   68812   68805   68806   68807
   68808   68809   68810   68811   68812   68806   68807   68808   68807   68808
   68808   68809   68810   68811   68812   68810   68811   68811       0   68813
   68814   68815   68816   68817   68818   68828   68814   68815   68816   68815
   68816   68817   68818   68819   68820   68824   68828   68829   68830   68816
   68817   68818   68828   68817   68818   68819   68820   68821   68822   68823
   68824   68825   68826   68827   68828   68829   68830   68831   68832   68818
   68819   68820   68824   68828   68829   68830   68819   68820   68821   68822
   68823   68824   68825   68826   68827   68828   68829   68830   68820   68821
   68822   68823   68824   68825   68826   68827   68828   68821   68822   68823
   68824   68825   68826   68827   68828   68822   68823   68824   68823   68824
   68824   68825   68826   68827   68828   68826   68827   68827       0   68829
   68830   68831   68832   68833   68834   68838   68830   68831   68832   68831
   68832   68833   68834   68835   68836   68837   68838   68839   68840   68832
   68833   68834   68838   68833   68834   68835   68836   68837   68838   68839
   68840   68841   68842   68834   68835   68836   68837   68838   68839   68840
   68835   68836   68837   68838   68839   68840   68836   68837   68838   68837
   68838   68838   68839   68840   68841   68842   68843   68844   68854   68840
   68841   68842   68841   68842   68843   68844   68845   68846   68850   68854
   68855   68856   68842   68843   68844   68854   68843   68844   68845   68846
   68847   68848   68849   68850   68851   68852   68853   68854   68855   68856
   68857   68858   68844   68845   68846   68850   68854   68855   68856   68845
   68846   68847   68848   68849   68850   68851   68852   68853   68854   68855
   68856   68846   68847   68848   68849   68850   68851   68852   68853   68854
   68847   68848   68849   68850   68851   68852   68853   68854   68848   68849
   68850   68849   68850   68850   68851   68852   68853   68854   68852   68853
   68853       0   68855   68856   68857   68858   68859   68860   68876   68856
   68857   68858   68857   68858   68859   68860   68861   68862   68863   68876
   68877   68878   68858   68859   68860   68876   68859   68860   68861   68862
   68863   68864   68865   68866   68876   68877   68878   68879   68880   68860
   68861   68862   68863   68876   68877   68878   68861   68862   68863   68864
   68865   68866   68867   68868   68869   68876   68877   68878   68862   68863
   68864   68865   68866   68876   68863   68864   68865   68866   68876   68864
   68865   68866   68867   68868   68869   68870   68871   68872   68876   68865
   68866   68867   68868   68869   68866   68867   68868   68869   68867   68868
   68869   68870   68871   68872   68873   68874   68875   68868   68869   68870
   68871   68872   68869   68870   68871   68872   68870   68871   68872   68873
   68874   68875   68871   68872   68873   68874   68875   68872   68873   68874
   68875   68873   68874   68875   68874   68875   68875       0   68877   68878
   68879   68880   68881   68882   68886   68878   68879   68880   68879   68880
   68881   68882   68883   68884   68885   68886   68887   68888   68880   68881
   68882   68886   68881   68882   68883   68884   68885   68886   68887   68888
   68889   68898   68882   68883   68884   68885   68886   68887   68888   68883
   68884   68885   68886   68887   68888   68884   68885   68886   68885   68886
   68886   68887   68888   68889   68890   68891   68892   68895   68898   68899
   68900   68888   68889   68898   68889   68890   68891   68892   68893   68894
   68895   68896   68897   68898   68899   68900   68901   68902   68890   68891
   68892   68893   68894   68895   68896   68897   68898   68899   68900   68891
   68892   68893   68894   68895   68898   68892   68893   68894   68895   68898
   68893   68894   68895   68896   68897   68898   68899   68900   68894   68895
   68896   68897   68898   68895   68896   68897   68898   68896   68897   68898
   68899   68900   68901   68902   68897   68898   68899   68900   68898   68899
   68900   68899   68900   68901   68902   68903   68904   68900   68901   68902
   68901   68902   68903   68904   68905   68906   68907   68902   68903   68904
   68903   68904   68905   68906   68907   68908   68909   68904   68905   68906
   68907   68905   68906   68907   68908   68909   68910   68911   68906   68907
   68908   68909   68907   68908   68909   68908   68909   68910   68911   68912
   68913   68927   68909   68910   68911   68910   68911   68912   68913   68914
   68915   68916   68927   68928   68929   68911   68912   68913   68927   68912
   68913   68914   68915   68916   68917   68925   68927   68928   68929   68930
   68931   68913   68914   68915   68916   68927   68928   68929   68914   68915
   68916   68917   68918   68919   68923   68925   68926   68927   68928   68929
   68915   68916   68917   68925   68927   68916   68917   68925   68927   68917
   68918   68919   68920   68921   68923   68924   68925   68926   68927   68918
   68919   68920   68921   68922   68923   68925   68926   68919   68920   68921
   68925   68920   68921   68922   68923   68924   68925   68921   68922   68923
   68922   68923   68924   68925   68926   68923   68924   68925   68924   68925
   68926   68925   68926   68926       0   68928   68929   68930   68931   68932
   68933   68934   68929   68930   68931   68930   68931   68932   68933   68934
   68935   68936   68931   68932   68933   68934   68932   68933   68934   68935
   68936   68937   68938   68933   68934   68935   68936   68934   68935   68936
   68935   68936   68937   68938   68939   68940   68946   68936   68937   68938
   68937   68938   68939   68940   68941   68942   68943   68946   68947   68948
   68938   68939   68940   68946   68939   68940   68941   68942   68943   68944
   68945   68946   68947   68948   68949   68950   68940   68941   68942   68943
   68946   68947   68948   68941   68942   68943   68944   68945   68946   68947
   68948   68942   68943   68944   68945   68946   68943   68944   68945   68946
   68944   68945   68946   68945       0   68947   68948   68949   68950   68951
   68952   68960   68948   68949   68950   68949   68950   68951   68952   68953
   68954   68955   68960   68961   68962   68950   68951   68952   68960   68951
   68952   68953   68954   68955   68956   68957   68960   68961   68962   68963
   68964   68952   68953   68954   68955   68960   68961   68962   68953   68954
   68955   68956   68957   68958   68959   68960   68961   68962   68954   68955
   68956   68957   68960   68955   68956   68957   68960   68956   68957   68958
   68959   68960   68957   68958   68959   68958   68959   68959       0   68961
   68962   68963   68964   68965   68966   68984   68962   68963   68964   68963
   68964   68965   68966   68967   68968   68969   68984   68985   68986   68964
   68965   68966   68984   68965   68966   68967   68968   68969   68970   68971
   68972   68984   68985   68986   68987   68988   68966   68967   68968   68969
   68984   68985   68986   68967   68968   68969   68970   68971   68972   68973
   68974   68975   68984   68985   68986   68968   68969   68970   68971   68972
   68984   68969   68970   68971   68972   68984   68970   68971   68972   68973
   68974   68975   68976   68977   68984   68971   68972   68973   68974   68975
   68972   68973   68974   68975   68973   68974   68975   68976   68977   68978
   68981   68974   68975   68976   68977   68975   68976   68977   68976   68977
   68978   68979   68980   68981   68982   68983   68977   68978   68981   68978
   68979   68980   68981   68982   68983   68979   68980   68981   68982   68983
   68980   68981   68981   68982   68983   68983       0   68985   68986   68987
   68988   68989   68990   69006   68986   68987   68988   68987   68988   68989
   68990   68991   68992   68993   69006   69007   69008   68988   68989   68990
   69006   68989   68990   68991   68992   68993   68994   68995   68996   69006
   69007   69008   69009   69010   68990   68991   68992   68993   69006   69007
   69008   68991   68992   68993   68994   68995   68996   68997   68998   68999
   69006   69007   69008   68992   68993   68994   68995   68996   69006   68993
   68994   68995   68996   69006   68994   68995   68996   68997   68998   68999
   69000   69001   69002   69006   68995   68996   68997   68998   68999   68996
   68997   68998   68999   68997   68998   68999   69000   69001   69002   69003
   69004   69005   68998   68999   69000   69001   69002   68999   69000   69001
   69002   69000   69001   69002   69003   69004   69005   69001   69002   69003
   69004   69005   69002   69003   69004   69005   69003   69004   69005   69004
   69005   69005       0   69007   69008   69009   69010   69011   69012   69020
   69008   69009   69010   69009   69010   69011   69012   69013   69014   69015
   69020   69021   69022   69010   69011   69012   69020   69011   69012   69013
   69014   69015   69016   69017   69020   69021   69022   69023   69024   69012
   69013   69014   69015   69020   69021   69022   69013   69014   69015   69016
   69017   69018   69019   69020   69021   69022   69014   69015   69016   69017
   69020   69015   69016   69017   69020   69016   69017   69018   69019   69020
   69017   69018   69019   69018   69019   69019       0   69021   69022   69023
   69024   69025   69026   69037   69022   69023   69024   69023   69024   69025
   69026   69027   69028   69029   69037   69038   69039   69024   69025   69026
   69037   69025   69026   69027   69028   69029   69030   69031   69032   69037
   69038   69039   69040   69041   69026   69027   69028   69029   69037   69038
   69039   69027   69028   69029   69030   69031   69032   69033   69034   69037
   69038   69039   69028   69029   69030   69031   69032   69037   69029   69030
   69031   69032   69037   69030   69031   69032   69033   69034   69035   69036
   69037   69031   69032   69033   69034   69032   69033   69034   69033   69034
   69035   69036   69034   69035   69036   69035   69036   69036       0   69038
   69039   69040   69041   69042   69043   69056   69039   69040   69041   69040
   69041   69042   69043   69044   69045   69046   69056   69057   69058   69041
   69042   69043   69056   69042   69043   69044   69045   69046   69047   69048
   69052   69056   69057   69058   69059   69060   69043   69044   69045   69046
   69056   69057   69058   69044   69045   69046   69047   69048   69049   69050
   69051   69052   69053   69054   69055   69056   69057   69058   69045   69046
   69047   69048   69052   69056   69046   69047   69048   69052   69056   69047
   69048   69049   69050   69051   69052   69053   69054   69055   69056   69048
   69049   69050   69051   69052   69053   69054   69055   69049   69050   69051
   69052   69053   69054   69055   69050   69051   69052   69051   69052   69052
   69053   69054   69055   69054   69055   69055       0   69057   69058   69059
   69060   69061   69062   69078   69058   69059   69060   69059   69060   69061
   69062   69063   69064   69065   69078   69079   69080   69060   69061   69062
   69078   69061   69062   69063   69064   69065   69066   69067   69068   69078
   69079   69080   69081   69082   69062   69063   69064   69065   69078   69079
   69080   69063   69064   69065   69066   69067   69068   69069   69070   69071
   69078   69079   69080   69064   69065   69066   69067   69068   69078   69065
   69066   69067   69068   69078   69066   69067   69068   69069   69070   69071
   69072   69073   69074   69078   69067   69068   69069   69070   69071   69068
   69069   69070   69071   69069   69070   69071   69072   69073   69074   69075
   69076   69077   69070   69071   69072   69073   69074   69071   69072   69073
   69074   69072   69073   69074   69075   69076   69077   69073   69074   69075
   69076   69077   69074   69075   69076   69077   69075   69076   69077   69076
   69077   69077       0   69079   69080   69081   69082   69083   69084   69090
   69080   69081   69082   69081   69082   69083   69084   69085   69086   69087
   69090   69091   69092   69082   69083   69084   69090   69083   69084   69085
   69086   69087   69088   69089   69090   69091   69092   69093   69094   69084
   69085   69086   69087   69090   69091   69092   69085   69086   69087   69088
   69089   69090   69091   69092   69086   69087   69088   69089   69090   69087
   69088   69089   69090   69088   69089   69090   69089       0   69091   69092
   69093   69094   69095   69096   69107   69092   69093   69094   69093   69094
   69095   69096   69097   69098   69099   69107   69108   69109   69094   69095
   69096   69107   69095   69096   69097   69098   69099   69100   69101   69102
   69107   69108   69109   69110   69111   69096   69097   69098   69099   69107
   69108   69109   69097   69098   69099   69100   69101   69102   69103   69107
   69108   69109   69098   69099   69100   69101   69102   69107   69099   69100
   69101   69102   69107   69100   69101   69102   69103   69104   69105   69106
   69107   69101   69102   69103   69102   69103   69103   69104   69105   69106
   69104   69105   69106   69105   69106   69106       0   69108   69109   69110
   69111   69112   69113   69117   69109   69110   69111   69110   69111   69112
   69113   69114   69115   69116   69117   69118   69119   69111   69112   69113
   69117   69112   69113   69114   69115   69116   69117   69118   69119   69120
   69121   69113   69114   69115   69116   69117   69118   69119   69114   69115
   69116   69117   69118   69119   69115   69116   69117   69116   69117   69117
   69118   69119   69120   69121   69122   69123   69136   69119   69120   69121
   69120   69121   69122   69123   69124   69125   69129   69136   69137   69138
   69121   69122   69123   69136   69122   69123   69124   69125   69126   69127
   69128   69129   69130   69131   69132   69136   69137   69138   69139   69140
   69123   69124   69125   69129   69136   69137   69138   69124   69125   69126
   69127   69128   69129   69130   69131   69132   69133   69134   69135   69136
   69137   69138   69125   69126   69127   69128   69129   69130   69131   69132
   69136   69126   69127   69128   69129   69130   69131   69132   69136   69127
   69128   69129   69128   69129   69129   69130   69131   69132   69133   69134
   69135   69136   69131   69132   69133   69134   69135   69132   69133   69134
   69135   69133   69134   69135   69134   69135   69135       0   69137   69138
   69139   69140   69141   69142   69146   69138   69139   69140   69139   69140
   69141   69142   69143   69144   69145   69146   69147   69148   69140   69141
   69142   69146   69141   69142   69143   69144   69145   69146   69147   69148
   69149   69150   69142   69143   69144   69145   69146   69147   69148   69143
   69144   69145   69146   69147   69148   69144   69145   69146   69145   69146
   69146   69147   69148   69149   69150   69151   69152   69160   69148   69149
   69150   69149   69150   69151   69152   69153   69154   69158   69160   69161
   69162   69150   69151   69152   69160   69151   69152   69153   69154   69155
   69156   69157   69158   69159   69160   69161   69162   69163   69164   69152
   69153   69154   69158   69160   69161   69162   69153   69154   69155   69156
   69157   69158   69159   69160   69161   69162   69154   69155   69156   69157
   69158   69159   69160   69155   69156   69157   69158   69159   69160   69156
   69157   69158   69157   69158   69158   69159   69160       0   69161   69162
   69163   69164   69165   69166   69167   69162   69163   69164   69163   69164
   69165   69166   69167   69168   69169   69164   69165   69166   69167   69165
   69166   69167   69168   69169   69170   69171   69166   69167   69168   69169
   69167   69168   69169   69168   69169   69170   69171   69172   69173   69174
   69169   69170   69171   69170   69171   69172   69173   69174   69175   69176
   69171   69172   69173   69174   69172   69173   69174   69175   69176   69177
   69178   69173   69174   69175   69176   69174   69175   69176   69175   69176
   69177   69178   69179   69180   69184   69176   69177   69178   69177   69178
   69179   69180   69181   69182   69183   69184   69185   69186   69178   69179
   69180   69184   69179   69180   69181   69182   69183   69184   69185   69186
   69187   69188   69180   69181   69182   69183   69184   69185   69186   69181
   69182   69183   69184   69185   69186   69182   69183   69184   69183   69184
   69184   69185   69186   69187   69188   69189   69190   69200   69186   69187
   69188   69187   69188   69189   69190   69191   69192   69196   69200   69201
   69202   69188   69189   69190   69200   69189   69190   69191   69192   69193
   69194   69195   69196   69197   69198   69199   69200   69201   69202   69203
   69204   69190   69191   69192   69196   69200   69201   69202   69191   69192
   69193   69194   69195   69196   69197   69198   69199   69200   69201   69202
   69192   69193   69194   69195   69196   69197   69198   69199   69200   69193
   69194   69195   69196   69197   69198   69199   69200   69194   69195   69196
   69195   69196   69196   69197   69198   69199   69200   69198   69199   69199
       0   69201   69202   69203   69204   69205   69206   69220   69202   69203
   69204   69203   69204   69205   69206   69207   69208   69209   69220   69221
   69222   69204   69205   69206   69220   69205   69206   69207   69208   69209
   69210   69218   69220   69221   69222   69223   69224   69206   69207   69208
   69209   69220   69221   69222   69207   69208   69209   69210   69211   69212
   69216   69218   69219   69220   69221   69222   69208   69209   69210   69218
   69220   69209   69210   69218   69220   69210   69211   69212   69213   69214
   69216   69217   69218   69219   69220   69211   69212   69213   69214   69215
   69216   69218   69219   69212   69213   69214   69218   69213   69214   69215
   69216   69217   69218   69214   69215   69216   69215   69216   69217   69218
   69219   69216   69217   69218   69217   69218   69219   69218   69219   69219
       0   69221   69222   69223   69224   69225   69226   69227   69222   69223
   69224   69223   69224   69225   69226   69227   69228   69229   69224   69225
   69226   69227   69225   69226   69227   69228   69229   69230   69231   69226
   69227   69228   69229   69227   69228   69229   69228   69229   69230   69231
   69232   69233   69242   69229   69230   69231   69230   69231   69232   69233
   69234   69235   69236   69242   69243   69244   69231   69232   69233   69242
   69232   69233   69234   69235   69236   69237   69238   69239   69242   69243
   69244   69245   69246   69233   69234   69235   69236   69242   69243   69244
   69234   69235   69236   69237   69238   69239   69240   69241   69242   69243
   69244   69235   69236   69237   69238   69239   69242   69236   69237   69238
   69239   69242   69237   69238   69239   69240   69241   69242   69238   69239
   69240   69241   69239   69240   69241   69240   69241   69241       0   69243
   69244   69245   69246   69247   69248   69257   69244   69245   69246   69245
   69246   69247   69248   69249   69250   69251   69257   69258   69259   69246
   69247   69248   69257   69247   69248   69249   69250   69251   69252   69253
   69254   69257   69258   69259   69260   69261   69248   69249   69250   69251
   69257   69258   69259   69249   69250   69251   69252   69253   69254   69255
   69256   69257   69258   69259   69250   69251   69252   69253   69254   69257
   69251   69252   69253   69254   69257   69252   69253   69254   69255   69256
   69257   69253   69254   69255   69256   69254   69255   69256   69255   69256
   69256       0   69258   69259   69260   69261   69262   69263   69264   69259
   69260   69261   69260   69261   69262   69263   69264   69265   69266   69261
   69262   69263   69264   69262   69263   69264   69265   69266   69267   69268
   69263   69264   69265   69266   69264   69265   69266   69265   69266   69267
   69268   69269   69270   69283   69266   69267   69268   69267   69268   69269
   69270   69271   69272   69273   69283   69284   69285   69268   69269   69270
   69283   69269   69270   69271   69272   69273   69274   69275   69279   69283
   69284   69285   69286   69287   69270   69271   69272   69273   69283   69284
   69285   69271   69272   69273   69274   69275   69276   69277   69278   69279
   69280   69281   69282   69283   69284   69285   69272   69273   69274   69275
   69279   69283   69273   69274   69275   69279   69283   69274   69275   69276
   69277   69278   69279   69280   69281   69282   69283   69275   69276   69277
   69278   69279   69280   69281   69282   69276   69277   69278   69279   69280
   69281   69282   69277   69278   69279   69278   69279   69279   69280   69281
   69282   69281   69282   69282       0   69284   69285   69286   69287   69288
   69289   69297   69285   69286   69287   69286   69287   69288   69289   69290
   69291   69295   69297   69298   69299   69287   69288   69289   69297   69288
   69289   69290   69291   69292   69293   69294   69295   69296   69297   69298
   69299   69300   69301   69289   69290   69291   69295   69297   69298   69299
   69290   69291   69292   69293   69294   69295   69296   69297   69298   69299
   69291   69292   69293   69294   69295   69296   69297   69292   69293   69294
   69295   69296   69297   69293   69294   69295   69294   69295   69295   69296
   69297       0   69298   69299   69300   69301   69302   69303   69316   69299
   69300   69301   69300   69301   69302   69303   69304   69305   69306   69316
   69317   69318   69301   69302   69303   69316   69302   69303   69304   69305
   69306   69307   69308   69312   69316   69317   69318   69319   69320   69303
   69304   69305   69306   69316   69317   69318   69304   69305   69306   69307
   69308   69309   69310   69311   69312   69313   69314   69315   69316   69317
   69318   69305   69306   69307   69308   69312   69316   69306   69307   69308
   69312   69316   69307   69308   69309   69310   69311   69312   69313   69314
   69315   69316   69308   69309   69310   69311   69312   69313   69314   69315
   69309   69310   69311   69312   69313   69314   69315   69310   69311   69312
   69311   69312   69312   69313   69314   69315   69314   69315   69315       0
   69317   69318   69319   69320   69321   69322   69330   69318   69319   69320
   69319   69320   69321   69322   69323   69324   69325   69330   69331   69332
   69320   69321   69322   69330   69321   69322   69323   69324   69325   69326
   69327   69330   69331   69332   69333   69334   69322   69323   69324   69325
   69330   69331   69332   69323   69324   69325   69326   69327   69328   69329
   69330   69331   69332   69324   69325   69326   69327   69330   69325   69326
   69327   69330   69326   69327   69328   69329   69330   69327   69328   69329
   69328   69329   69329       0   69331   69332   69333   69334   69335   69336
   69349   69332   69333   69334   69333   69334   69335   69336   69337   69338
   69339   69349   69350   69351   69334   69335   69336   69349   69335   69336
   69337   69338   69339   69340   69341   69345   69349   69350   69351   69352
   69353   69336   69337   69338   69339   69349   69350   69351   69337   69338
   69339   69340   69341   69342   69343   69344   69345   69346   69347   69348
   69349   69350   69351   69338   69339   69340   69341   69345   69349   69339
   69340   69341   69345   69349   69340   69341   69342   69343   69344   69345
   69346   69347   69348   69349   69341   69342   69343   69344   69345   69346
   69347   69348   69342   69343   69344   69345   69346   69347   69348   69343
   69344   69345   69344   69345   69345   69346   69347   69348   69347   69348
   69348       0   69350   69351   69352   69353   69354   69355   69364   69351
   69352   69353   69352   69353   69354   69355   69356   69357   69358   69364
   69365   69366   69353   69354   69355   69364   69354   69355   69356   69357
   69358   69359   69360   69361   69364   69365   69366   69367   69368   69355
   69356   69357   69358   69364   69365   69366   69356   69357   69358   69359
   69360   69361   69362   69363   69364   69365   69366   69357   69358   69359
   69360   69361   69364   69358   69359   69360   69361   69364   69359   69360
   69361   69362   69363   69364   69360   69361   69362   69363   69361   69362
   69363   69362   69363   69363       0   69365   69366   69367   69368   69369
   69370   69376   69366   69367   69368   69367   69368   69369   69370   69371
   69372   69373   69376   69377   69378   69368   69369   69370   69376   69369
   69370   69371   69372   69373   69374   69375   69376   69377   69378   69379
   69380   69370   69371   69372   69373   69376   69377   69378   69371   69372
   69373   69374   69375   69376   69377   69378   69372   69373   69374   69375
   69376   69373   69374   69375   69376   69374   69375   69376   69375       0
   69377   69378   69379   69380   69381   69382   69392   69378   69379   69380
   69379   69380   69381   69382   69383   69384   69388   69392   69393   69394
   69380   69381   69382   69392   69381   69382   69383   69384   69385   69386
   69387   69388   69389   69390   69391   69392   69393   69394   69395   69396
   69382   69383   69384   69388   69392   69393   69394   69383   69384   69385
   69386   69387   69388   69389   69390   69391   69392   69393   69394   69384
   69385   69386   69387   69388   69389   69390   69391   69392   69385   69386
   69387   69388   69389   69390   69391   69392   69386   69387   69388   69387
   69388   69388   69389   69390   69391   69392   69390   69391   69391       0
   69393   69394   69395   69396   69397   69398   69409   69394   69395   69396
   69395   69396   69397   69398   69399   69400   69401   69409   69410   69411
   69396   69397   69398   69409   69397   69398   69399   69400   69401   69402
   69403   69404   69409   69410   69411   69412   69421   69398   69399   69400
   69401   69409   69410   69411   69399   69400   69401   69402   69403   69404
   69405   69406   69409   69410   69411   69400   69401   69402   69403   69404
   69409   69401   69402   69403   69404   69409   69402   69403   69404   69405
   69406   69407   69408   69409   69403   69404   69405   69406   69404   69405
   69406   69405   69406   69407   69408   69406   69407   69408   69407   69408
   69408       0   69410   69411   69412   69413   69414   69415   69418   69421
   69422   69423   69411   69412   69421   69412   69413   69414   69415   69416
   69417   69418   69419   69420   69421   69422   69423   69424   69425   69413
   69414   69415   69416   69417   69418   69419   69420   69421   69422   69423
   69414   69415   69416   69417   69418   69421   69415   69416   69417   69418
   69421   69416   69417   69418   69419   69420   69421   69422   69423   69417
   69418   69419   69420   69421   69418   69419   69420   69421   69419   69420
   69421   69422   69423   69424   69425   69420   69421   69422   69423   69421
   69422   69423   69422   69423   69424   69425   69426   69427   69423   69424
   69425   69424   69425   69426   69427   69428   69429   69440   69425   69426
   69427   69426   69427   69428   69429   69430   69431   69432   69440   69441
   69442   69427   69428   69429   69440   69428   69429   69430   69431   69432
   69433   69438   69440   69441   69442   69443   69444   69429   69430   69431
   69432   69440   69441   69442   69430   69431   69432   69433   69434   69436
   69438   69439   69440   69441   69442   69431   69432   69433   69438   69440
   69432   69433   69438   69440   69433   69434   69435   69436   69437   69438
   69439   69440   69434   69435   69436   69437   69438   69439   69435   69436
   69437   69438   69439   69436   69437   69438   69437   69438   69439   69438
   69439   69439       0   69441   69442   69443   69444   69445   69446   69452
   69442   69443   69444   69443   69444   69445   69446   69447   69448   69449
   69452   69453   69454   69444   69445   69446   69452   69445   69446   69447
   69448   69449   69450   69451   69452   69453   69454   69455   69456   69446
   69447   69448   69449   69452   69453   69454   69447   69448   69449   69450
   69451   69452   69453   69454   69448   69449   69450   69451   69452   69449
   69450   69451   69452   69450   69451   69452   69451       0   69453   69454
   69455   69456   69457   69458   69471   69454   69455   69456   69455   69456
   69457   69458   69459   69460   69461   69471   69472   69473   69456   69457
   69458   69471   69457   69458   69459   69460   69461   69462   69463   69467
   69471   69472   69473   69474   69475   69458   69459   69460   69461   69471
   69472   69473   69459   69460   69461   69462   69463   69464   69465   69466
   69467   69468   69469   69470   69471   69472   69473   69460   69461   69462
   69463   69467   69471   69461   69462   69463   69467   69471   69462   69463
   69464   69465   69466   69467   69468   69469   69470   69471   69463   69464
   69465   69466   69467   69468   69469   69470   69464   69465   69466   69467
   69468   69469   69470   69465   69466   69467   69466   69467   69467   69468
   69469   69470   69469   69470   69470       0   69472   69473   69474   69475
   69476   69477   69478   69473   69474   69475   69474   69475   69476   69477
   69478   69479   69480   69475   69476   69477   69478   69476   69477   69478
   69479   69480   69481   69482   69477   69478   69479   69480   69478   69479
   69480   69479   69480   69481   69482   69483   69484   69500   69480   69481
   69482   69481   69482   69483   69484   69485   69486   69487   69500   69501
   69502   69482   69483   69484   69500   69483   69484   69485   69486   69487
   69488   69489   69490   69500   69501   69502   69503   69504   69484   69485
   69486   69487   69500   69501   69502   69485   69486   69487   69488   69489
   69490   69491   69492   69493   69500   69501   69502   69486   69487   69488
   69489   69490   69500   69487   69488   69489   69490   69500   69488   69489
   69490   69491   69492   69493   69494   69495   69496   69500   69489   69490
   69491   69492   69493   69490   69491   69492   69493   69491   69492   69493
   69494   69495   69496   69497   69498   69499   69492   69493   69494   69495
   69496   69493   69494   69495   69496   69494   69495   69496   69497   69498
   69499   69495   69496   69497   69498   69499   69496   69497   69498   69499
   69497   69498   69499   69498   69499   69499       0   69501   69502   69503
   69504   69505   69506   69516   69502   69503   69504   69503   69504   69505
   69506   69507   69508   69512   69516   69517   69518   69504   69505   69506
   69516   69505   69506   69507   69508   69509   69510   69511   69512   69513
   69514   69515   69516   69517   69518   69519   69520   69506   69507   69508
   69512   69516   69517   69518   69507   69508   69509   69510   69511   69512
   69513   69514   69515   69516   69517   69518   69508   69509   69510   69511
   69512   69513   69514   69515   69516   69509   69510   69511   69512   69513
   69514   69515   69516   69510   69511   69512   69511   69512   69512   69513
   69514   69515   69516   69514   69515   69515       0   69517   69518   69519
   69520   69521   69522   69523   69518   69519   69520   69519   69520   69521
   69522   69523   69524   69525   69520   69521   69522   69523   69521   69522
   69523   69524   69525   69526   69527   69522   69523   69524   69525   69523
   69524   69525   69524   69525   69526   69527   69528   69529   69538   69525
   69526   69527   69526   69527   69528   69529   69530   69531   69532   69538
   69539   69540   69527   69528   69529   69538   69528   69529   69530   69531
   69532   69533   69534   69535   69538   69539   69540   69541   69542   69529
   69530   69531   69532   69538   69539   69540   69530   69531   69532   69533
   69534   69535   69536   69537   69538   69539   69540   69531   69532   69533
   69534   69535   69538   69532   69533   69534   69535   69538   69533   69534
   69535   69536   69537   69538   69534   69535   69536   69537   69535   69536
   69537   69536   69537   69537       0   69539   69540   69541   69542   69543
   69544   69554   69540   69541   69542   69541   69542   69543   69544   69545
   69546   69550   69554   69555   69556   69542   69543   69544   69554   69543
   69544   69545   69546   69547   69548   69549   69550   69551   69552   69553
   69554   69555   69556   69557   69558   69544   69545   69546   69550   69554
   69555   69556   69545   69546   69547   69548   69549   69550   69551   69552
   69553   69554   69555   69556   69546   69547   69548   69549   69550   69551
   69552   69553   69554   69547   69548   69549   69550   69551   69552   69553
   69554   69548   69549   69550   69549   69550   69550   69551   69552   69553
   69554   69552   69553   69553       0   69555   69556   69557   69558   69559
   69560   69573   69556   69557   69558   69557   69558   69559   69560   69561
   69562   69566   69573   69574   69575   69558   69559   69560   69573   69559
   69560   69561   69562   69563   69564   69565   69566   69567   69568   69569
   69573   69574   69575   69576   69577   69560   69561   69562   69566   69573
   69574   69575   69561   69562   69563   69564   69565   69566   69567   69568
   69569   69570   69571   69572   69573   69574   69575   69562   69563   69564
   69565   69566   69567   69568   69569   69573   69563   69564   69565   69566
   69567   69568   69569   69573   69564   69565   69566   69565   69566   69566
   69567   69568   69569   69570   69571   69572   69573   69568   69569   69570
   69571   69572   69569   69570   69571   69572   69570   69571   69572   69571
   69572   69572       0   69574   69575   69576   69577   69578   69579   69589
   69575   69576   69577   69576   69577   69578   69579   69580   69581   69585
   69589   69590   69591   69577   69578   69579   69589   69578   69579   69580
   69581   69582   69583   69584   69585   69586   69587   69588   69589   69590
   69591   69592   69593   69579   69580   69581   69585   69589   69590   69591
   69580   69581   69582   69583   69584   69585   69586   69587   69588   69589
   69590   69591   69581   69582   69583   69584   69585   69586   69587   69588
   69589   69582   69583   69584   69585   69586   69587   69588   69589   69583
   69584   69585   69584   69585   69585   69586   69587   69588   69589   69587
   69588   69588       0   69590   69591   69592   69593   69594   69595   69603
   69591   69592   69593   69592   69593   69594   69595   69596   69597   69601
   69603   69604   69605   69593   69594   69595   69603   69594   69595   69596
   69597   69598   69599   69600   69601   69602   69603   69604   69605   69606
   69607   69595   69596   69597   69601   69603   69604   69605   69596   69597
   69598   69599   69600   69601   69602   69603   69604   69605   69597   69598
   69599   69600   69601   69602   69603   69598   69599   69600   69601   69602
   69603   69599   69600   69601   69600   69601   69601   69602   69603       0
   69604   69605   69606   69607   69608   69609   69625   69605   69606   69607
   69606   69607   69608   69609   69610   69611   69612   69625   69626   69627
   69607   69608   69609   69625   69608   69609   69610   69611   69612   69613
   69614   69615   69625   69626   69627   69628   69629   69609   69610   69611
   69612   69625   69626   69627   69610   69611   69612   69613   69614   69615
   69616   69617   69618   69625   69626   69627   69611   69612   69613   69614
   69615   69625   69612   69613   69614   69615   69625   69613   69614   69615
   69616   69617   69618   69619   69620   69621   69625   69614   69615   69616
   69617   69618   69615   69616   69617   69618   69616   69617   69618   69619
   69620   69621   69622   69623   69624   69617   69618   69619   69620   69621
   69618   69619   69620   69621   69619   69620   69621   69622   69623   69624
   69620   69621   69622   69623   69624   69621   69622   69623   69624   69622
   69623   69624   69623   69624   69624       0   69626   69627   69628   69629
   69630   69631   69637   69627   69628   69629   69628   69629   69630   69631
   69632   69633   69634   69637   69638   69639   69629   69630   69631   69637
   69630   69631   69632   69633   69634   69635   69636   69637   69638   69639
   69640   69641   69631   69632   69633   69634   69637   69638   69639   69632
   69633   69634   69635   69636   69637   69638   69639   69633   69634   69635
   69636   69637   69634   69635   69636   69637   69635   69636   69637   69636
       0   69638   69639   69640   69641   69642   69643   69649   69639   69640
   69641   69640   69641   69642   69643   69644   69645   69646   69649   69650
   69651   69641   69642   69643   69649   69642   69643   69644   69645   69646
   69647   69648   69649   69650   69651   69652   69653   69643   69644   69645
   69646   69649   69650   69651   69644   69645   69646   69647   69648   69649
   69650   69651   69645   69646   69647   69648   69649   69646   69647   69648
   69649   69647   69648   69649   69648       0   69650   69651   69652   69653
   69654   69655   69659   69651   69652   69653   69652   69653   69654   69655
   69656   69657   69658   69659   69660   69661   69653   69654   69655   69659
   69654   69655   69656   69657   69658   69659   69660   69661   69662   69663
   69655   69656   69657   69658   69659   69660   69661   69656   69657   69658
   69659   69660   69661   69657   69658   69659   69658   69659   69659   69660
   69661   69662   69663   69664   69665   69676   69661   69662   69663   69662
   69663   69664   69665   69666   69667   69668   69676   69677   69678   69663
   69664   69665   69676   69664   69665   69666   69667   69668   69669   69670
   69671   69676   69677   69678   69679   69680   69665   69666   69667   69668
   69676   69677   69678   69666   69667   69668   69669   69670   69671   69672
   69676   69677   69678   69667   69668   69669   69670   69671   69676   69668
   69669   69670   69671   69676   69669   69670   69671   69672   69673   69674
   69675   69676   69670   69671   69672   69671   69672   69672   69673   69674
   69675   69673   69674   69675   69674   69675   69675       0   69677   69678
   69679   69680   69681   69682   69695   69678   69679   69680   69679   69680
   69681   69682   69683   69684   69685   69695   69696   69697   69680   69681
   69682   69695   69681   69682   69683   69684   69685   69686   69687   69691
   69695   69696   69697   69698   69699   69682   69683   69684   69685   69695
   69696   69697   69683   69684   69685   69686   69687   69688   69689   69690
   69691   69692   69693   69694   69695   69696   69697   69684   69685   69686
   69687   69691   69695   69685   69686   69687   69691   69695   69686   69687
   69688   69689   69690   69691   69692   69693   69694   69695   69687   69688
   69689   69690   69691   69692   69693   69694   69688   69689   69690   69691
   69692   69693   69694   69689   69690   69691   69690   69691   69691   69692
   69693   69694   69693   69694   69694       0   69696   69697   69698   69699
   69700   69701   69714   69697   69698   69699   69698   69699   69700   69701
   69702   69703   69704   69714   69715   69716   69699   69700   69701   69714
   69700   69701   69702   69703   69704   69705   69706   69710   69714   69715
   69716   69717   69718   69701   69702   69703   69704   69714   69715   69716
   69702   69703   69704   69705   69706   69707   69708   69709   69710   69711
   69712   69713   69714   69715   69716   69703   69704   69705   69706   69710
   69714   69704   69705   69706   69710   69714   69705   69706   69707   69708
   69709   69710   69711   69712   69713   69714   69706   69707   69708   69709
   69710   69711   69712   69713   69707   69708   69709   69710   69711   69712
   69713   69708   69709   69710   69709   69710   69710   69711   69712   69713
   69712   69713   69713       0   69715   69716   69717   69718   69719   69720
   69736   69716   69717   69718   69717   69718   69719   69720   69721   69722
   69723   69736   69737   69738   69718   69719   69720   69736   69719   69720
   69721   69722   69723   69724   69725   69726   69736   69737   69738   69739
   69740   69720   69721   69722   69723   69736   69737   69738   69721   69722
   69723   69724   69725   69726   69727   69728   69729   69736   69737   69738
   69722   69723   69724   69725   69726   69736   69723   69724   69725   69726
   69736   69724   69725   69726   69727   69728   69729   69730   69731   69732
   69736   69725   69726   69727   69728   69729   69726   69727   69728   69729
   69727   69728   69729   69730   69731   69732   69733   69734   69735   69728
   69729   69730   69731   69732   69729   69730   69731   69732   69730   69731
   69732   69733   69734   69735   69731   69732   69733   69734   69735   69732
   69733   69734   69735   69733   69734   69735   69734   69735   69735       0
   69737   69738   69739   69740   69741   69742   69743   69738   69739   69740
   69739   69740   69741   69742   69743   69744   69745   69740   69741   69742
   69743   69741   69742   69743   69744   69745   69746   69747   69742   69743
   69744   69745   69743   69744   69745   69744   69745   69746   69747   69748
   69749   69765   69745   69746   69747   69746   69747   69748   69749   69750
   69751   69752   69765   69766   69767   69747   69748   69749   69765   69748
   69749   69750   69751   69752   69753   69754   69755   69765   69766   69767
   69768   69769   69749   69750   69751   69752   69765   69766   69767   69750
   69751   69752   69753   69754   69755   69756   69757   69758   69765   69766
   69767   69751   69752   69753   69754   69755   69765   69752   69753   69754
   69755   69765   69753   69754   69755   69756   69757   69758   69759   69760
   69761   69765   69754   69755   69756   69757   69758   69755   69756   69757
   69758   69756   69757   69758   69759   69760   69761   69762   69763   69764
   69757   69758   69759   69760   69761   69758   69759   69760   69761   69759
   69760   69761   69762   69763   69764   69760   69761   69762   69763   69764
   69761   69762   69763   69764   69762   69763   69764   69763   69764   69764
       0   69766   69767   69768   69769   69770   69771   69772   69767   69768
   69769   69768   69769   69770   69771   69772   69773   69774   69769   69770
   69771   69772   69770   69771   69772   69773   69774   69775   69776   69771
   69772   69773   69774   69772   69773   69774   69773   69774   69775   69776
   69777   69778   69784   69774   69775   69776   69775   69776   69777   69778
   69779   69780   69781   69784   69785   69786   69776   69777   69778   69784
   69777   69778   69779   69780   69781   69782   69783   69784   69785   69786
   69787   69788   69778   69779   69780   69781   69784   69785   69786   69779
   69780   69781   69782   69783   69784   69785   69786   69780   69781   69782
   69783   69784   69781   69782   69783   69784   69782   69783   69784   69783
       0   69785   69786   69787   69788   69789   69790   69806   69786   69787
   69788   69787   69788   69789   69790   69791   69792   69793   69806   69807
   69808   69788   69789   69790   69806   69789   69790   69791   69792   69793
   69794   69795   69796   69806   69807   69808   69809   69810   69790   69791
   69792   69793   69806   69807   69808   69791   69792   69793   69794   69795
   69796   69797   69798   69799   69806   69807   69808   69792   69793   69794
   69795   69796   69806   69793   69794   69795   69796   69806   69794   69795
   69796   69797   69798   69799   69800   69801   69802   69806   69795   69796
   69797   69798   69799   69796   69797   69798   69799   69797   69798   69799
   69800   69801   69802   69803   69804   69805   69798   69799   69800   69801
   69802   69799   69800   69801   69802   69800   69801   69802   69803   69804
   69805   69801   69802   69803   69804   69805   69802   69803   69804   69805
   69803   69804   69805   69804   69805   69805       0   69807   69808   69809
   69810   69811   69812   69816   69808   69809   69810   69809   69810   69811
   69812   69813   69814   69815   69816   69817   69818   69810   69811   69812
   69816   69811   69812   69813   69814   69815   69816   69817   69818   69819
   69820   69812   69813   69814   69815   69816   69817   69818   69813   69814
   69815   69816   69817   69818   69814   69815   69816   69815   69816   69816
   69817   69818   69819   69820   69821   69822   69833   69818   69819   69820
   69819   69820   69821   69822   69823   69824   69825   69833   69834   69835
   69820   69821   69822   69833   69821   69822   69823   69824   69825   69826
   69827   69828   69833   69834   69835   69836   69837   69822   69823   69824
   69825   69833   69834   69835   69823   69824   69825   69826   69827   69828
   69829   69830   69833   69834   69835   69824   69825   69826   69827   69828
   69833   69825   69826   69827   69828   69833   69826   69827   69828   69829
   69830   69831   69832   69833   69827   69828   69829   69830   69828   69829
   69830   69829   69830   69831   69832   69830   69831   69832   69831   69832
   69832       0   69834   69835   69836   69837   69838   69839   69852   69835
   69836   69837   69836   69837   69838   69839   69840   69841   69845   69852
   69853   69854   69837   69838   69839   69852   69838   69839   69840   69841
   69842   69843   69844   69845   69846   69847   69848   69852   69853   69854
   69855   69856   69839   69840   69841   69845   69852   69853   69854   69840
   69841   69842   69843   69844   69845   69846   69847   69848   69849   69850
   69851   69852   69853   69854   69841   69842   69843   69844   69845   69846
   69847   69848   69852   69842   69843   69844   69845   69846   69847   69848
   69852   69843   69844   69845   69844   69845   69845   69846   69847   69848
   69849   69850   69851   69852   69847   69848   69849   69850   69851   69848
   69849   69850   69851   69849   69850   69851   69850   69851   69851       0
   69853   69854   69855   69856   69857   69858   69867   69854   69855   69856
   69855   69856   69857   69858   69859   69860   69861   69867   69868   69869
   69856   69857   69858   69867   69857   69858   69859   69860   69861   69862
   69863   69864   69867   69868   69869   69870   69871   69858   69859   69860
   69861   69867   69868   69869   69859   69860   69861   69862   69863   69864
   69865   69866   69867   69868   69869   69860   69861   69862   69863   69864
   69867   69861   69862   69863   69864   69867   69862   69863   69864   69865
   69866   69867   69863   69864   69865   69866   69864   69865   69866   69865
   69866   69866       0   69868   69869   69870   69871   69872   69873   69889
   69869   69870   69871   69870   69871   69872   69873   69874   69875   69876
   69889   69890   69891   69871   69872   69873   69889   69872   69873   69874
   69875   69876   69877   69878   69879   69889   69890   69891   69892   69893
   69873   69874   69875   69876   69889   69890   69891   69874   69875   69876
   69877   69878   69879   69880   69881   69882   69889   69890   69891   69875
   69876   69877   69878   69879   69889   69876   69877   69878   69879   69889
   69877   69878   69879   69880   69881   69882   69883   69884   69885   69889
   69878   69879   69880   69881   69882   69879   69880   69881   69882   69880
   69881   69882   69883   69884   69885   69886   69887   69888   69881   69882
   69883   69884   69885   69882   69883   69884   69885   69883   69884   69885
   69886   69887   69888   69884   69885   69886   69887   69888   69885   69886
   69887   69888   69886   69887   69888   69887   69888   69888       0   69890
   69891   69892   69893   69894   69895   69913   69891   69892   69893   69892
   69893   69894   69895   69896   69897   69898   69913   69914   69915   69893
   69894   69895   69913   69894   69895   69896   69897   69898   69899   69900
   69901   69913   69914   69915   69916   69917   69895   69896   69897   69898
   69913   69914   69915   69896   69897   69898   69899   69900   69901   69902
   69903   69904   69913   69914   69915   69897   69898   69899   69900   69901
   69913   69898   69899   69900   69901   69913   69899   69900   69901   69902
   69903   69904   69905   69906   69913   69900   69901   69902   69903   69904
   69901   69902   69903   69904   69902   69903   69904   69905   69906   69907
   69910   69903   69904   69905   69906   69904   69905   69906   69905   69906
   69907   69908   69909   69910   69911   69912   69906   69907   69910   69907
   69908   69909   69910   69911   69912   69908   69909   69910   69911   69912
   69909   69910   69910   69911   69912   69912       0   69914   69915   69916
   69917   69918   69919   69932   69915   69916   69917   69916   69917   69918
   69919   69920   69921   69925   69932   69933   69934   69917   69918   69919
   69932   69918   69919   69920   69921   69922   69923   69924   69925   69926
   69927   69928   69932   69933   69934   69935   69936   69919   69920   69921
   69925   69932   69933   69934   69920   69921   69922   69923   69924   69925
   69926   69927   69928   69929   69930   69931   69932   69933   69934   69921
   69922   69923   69924   69925   69926   69927   69928   69932   69922   69923
   69924   69925   69926   69927   69928   69932   69923   69924   69925   69924
   69925   69925   69926   69927   69928   69929   69930   69931   69932   69927
   69928   69929   69930   69931   69928   69929   69930   69931   69929   69930
   69931   69930   69931   69931       0   69933   69934   69935   69936   69937
   69938   69949   69934   69935   69936   69935   69936   69937   69938   69939
   69940   69941   69949   69950   69951   69936   69937   69938   69949   69937
   69938   69939   69940   69941   69942   69943   69944   69949   69950   69951
   69952   69953   69938   69939   69940   69941   69949   69950   69951   69939
   69940   69941   69942   69943   69944   69945   69946   69949   69950   69951
   69940   69941   69942   69943   69944   69949   69941   69942   69943   69944
   69949   69942   69943   69944   69945   69946   69947   69948   69949   69943
   69944   69945   69946   69944   69945   69946   69945   69946   69947   69948
   69946   69947   69948   69947   69948   69948       0   69950   69951   69952
   69953   69954   69955   69964   69951   69952   69953   69952   69953   69954
   69955   69956   69957   69958   69964   69965   69966   69953   69954   69955
   69964   69954   69955   69956   69957   69958   69959   69960   69961   69964
   69965   69966   69967   69968   69955   69956   69957   69958   69964   69965
   69966   69956   69957   69958   69959   69960   69961   69962   69963   69964
   69965   69966   69957   69958   69959   69960   69961   69964   69958   69959
   69960   69961   69964   69959   69960   69961   69962   69963   69964   69960
   69961   69962   69963   69961   69962   69963   69962   69963   69963       0
   69965   69966   69967   69968   69969   69970   69983   69966   69967   69968
   69967   69968   69969   69970   69971   69972   69976   69983   69984   69985
   69968   69969   69970   69983   69969   69970   69971   69972   69973   69974
   69975   69976   69977   69978   69979   69983   69984   69985   69986   69987
   69970   69971   69972   69976   69983   69984   69985   69971   69972   69973
   69974   69975   69976   69977   69978   69979   69980   69981   69982   69983
   69984   69985   69972   69973   69974   69975   69976   69977   69978   69979
   69983   69973   69974   69975   69976   69977   69978   69979   69983   69974
   69975   69976   69975   69976   69976   69977   69978   69979   69980   69981
   69982   69983   69978   69979   69980   69981   69982   69979   69980   69981
   69982   69980   69981   69982   69981   69982   69982       0   69984   69985
   69986   69987   69988   69989   70002   69985   69986   69987   69986   69987
   69988   69989   69990   69991   69995   70002   70003   70004   69987   69988
   69989   70002   69988   69989   69990   69991   69992   69993   69994   69995
   69996   69997   69998   70002   70003   70004   70005   70006   69989   69990
   69991   69995   70002   70003   70004   69990   69991   69992   69993   69994
   69995   69996   69997   69998   69999   70000   70001   70002   70003   70004
   69991   69992   69993   69994   69995   69996   69997   69998   70002   69992
   69993   69994   69995   69996   69997   69998   70002   69993   69994   69995
   69994   69995   69995   69996   69997   69998   69999   70000   70001   70002
   69997   69998   69999   70000   70001   69998   69999   70000   70001   69999
   70000   70001   70000   70001   70001       0   70003   70004   70005   70006
   70007   70008   70017   70004   70005   70006   70005   70006   70007   70008
   70009   70010   70011   70017   70018   70019   70006   70007   70008   70017
   70007   70008   70009   70010   70011   70012   70013   70014   70017   70018
   70019   70020   70021   70008   70009   70010   70011   70017   70018   70019
   70009   70010   70011   70012   70013   70014   70015   70016   70017   70018
   70019   70010   70011   70012   70013   70014   70017   70011   70012   70013
   70014   70017   70012   70013   70014   70015   70016   70017   70013   70014
   70015   70016   70014   70015   70016   70015   70016   70016       0   70018
   70019   70020   70021   70022   70023   70034   70019   70020   70021   70020
   70021   70022   70023   70024   70025   70026   70034   70035   70036   70021
   70022   70023   70034   70022   70023   70024   70025   70026   70027   70028
   70029   70034   70035   70036   70037   70038   70023   70024   70025   70026
   70034   70035   70036   70024   70025   70026   70027   70028   70029   70030
   70031   70034   70035   70036   70025   70026   70027   70028   70029   70034
   70026   70027   70028   70029   70034   70027   70028   70029   70030   70031
   70032   70033   70034   70028   70029   70030   70031   70029   70030   70031
   70030   70031   70032   70033   70031   70032   70033   70032   70033   70033
       0   70035   70036   70037   70038   70039   70040   70053   70036   70037
   70038   70037   70038   70039   70040   70041   70042   70043   70053   70054
   70055   70038   70039   70040   70053   70039   70040   70041   70042   70043
   70044   70045   70049   70053   70054   70055   70056   70057   70040   70041
   70042   70043   70053   70054   70055   70041   70042   70043   70044   70045
   70046   70047   70048   70049   70050   70051   70052   70053   70054   70055
   70042   70043   70044   70045   70049   70053   70043   70044   70045   70049
   70053   70044   70045   70046   70047   70048   70049   70050   70051   70052
   70053   70045   70046   70047   70048   70049   70050   70051   70052   70046
   70047   70048   70049   70050   70051   70052   70047   70048   70049   70048
   70049   70049   70050   70051   70052   70051   70052   70052       0   70054
   70055   70056   70057   70058   70059   70065   70055   70056   70057   70056
   70057   70058   70059   70060   70061   70062   70065   70066   70067   70057
   70058   70059   70065   70058   70059   70060   70061   70062   70063   70064
   70065   70066   70067   70068   70069   70059   70060   70061   70062   70065
   70066   70067   70060   70061   70062   70063   70064   70065   70066   70067
   70061   70062   70063   70064   70065   70062   70063   70064   70065   70063
   70064   70065   70064       0   70066   70067   70068   70069   70070   70071
   70081   70067   70068   70069   70068   70069   70070   70071   70072   70073
   70077   70081   70082   70083   70069   70070   70071   70081   70070   70071
   70072   70073   70074   70075   70076   70077   70078   70079   70080   70081
   70082   70083   70084   70085   70071   70072   70073   70077   70081   70082
   70083   70072   70073   70074   70075   70076   70077   70078   70079   70080
   70081   70082   70083   70073   70074   70075   70076   70077   70078   70079
   70080   70081   70074   70075   70076   70077   70078   70079   70080   70081
   70075   70076   70077   70076   70077   70077   70078   70079   70080   70081
   70079   70080   70080       0   70082   70083   70084   70085   70086   70087
   70095   70083   70084   70085   70084   70085   70086   70087   70088   70089
   70093   70095   70096   70097   70085   70086   70087   70095   70086   70087
   70088   70089   70090   70091   70092   70093   70094   70095   70096   70097
   70098   70099   70087   70088   70089   70093   70095   70096   70097   70088
   70089   70090   70091   70092   70093   70094   70095   70096   70097   70089
   70090   70091   70092   70093   70094   70095   70090   70091   70092   70093
   70094   70095   70091   70092   70093   70092   70093   70093   70094   70095
       0   70096   70097   70098   70099   70100   70101   70109   70097   70098
   70099   70098   70099   70100   70101   70102   70103   70107   70109   70110
   70111   70099   70100   70101   70109   70100   70101   70102   70103   70104
   70105   70106   70107   70108   70109   70110   70111   70112   70113   70101
   70102   70103   70107   70109   70110   70111   70102   70103   70104   70105
   70106   70107   70108   70109   70110   70111   70103   70104   70105   70106
   70107   70108   70109   70104   70105   70106   70107   70108   70109   70105
   70106   70107   70106   70107   70107   70108   70109       0   70110   70111
   70112   70113   70114   70115   70120   70111   70112   70113   70112   70113
   70114   70115   70116   70117   70118   70120   70121   70122   70113   70114
   70115   70120   70114   70115   70116   70117   70118   70119   70120   70121
   70122   70123   70124   70115   70116   70117   70118   70120   70121   70122
   70116   70117   70118   70119   70120   70121   70122   70117   70118   70119
   70120   70118   70119   70120   70119   70120       0   70121   70122   70123
   70124   70125   70126   70135   70122   70123   70124   70123   70124   70125
   70126   70127   70128   70129   70135   70136   70137   70124   70125   70126
   70135   70125   70126   70127   70128   70129   70130   70131   70132   70135
   70136   70137   70138   70139   70126   70127   70128   70129   70135   70136
   70137   70127   70128   70129   70130   70131   70132   70133   70134   70135
   70136   70137   70128   70129   70130   70131   70132   70135   70129   70130
   70131   70132   70135   70130   70131   70132   70133   70134   70135   70131
   70132   70133   70134   70132   70133   70134   70133   70134   70134       0
   70136   70137   70138   70139   70140   70141   70156   70137   70138   70139
   70138   70139   70140   70141   70142   70143   70144   70156   70157   70158
   70139   70140   70141   70156   70140   70141   70142   70143   70144   70145
   70154   70156   70157   70158   70159   70160   70141   70142   70143   70144
   70156   70157   70158   70142   70143   70144   70145   70146   70147   70152
   70154   70155   70156   70157   70158   70143   70144   70145   70154   70156
   70144   70145   70154   70156   70145   70146   70147   70148   70149   70152
   70153   70154   70155   70156   70146   70147   70148   70149   70150   70152
   70154   70155   70147   70148   70149   70154   70148   70149   70150   70151
   70152   70153   70154   70149   70150   70152   70150   70151   70152   70153
   70154   70155   70151   70152   70153   70154   70152   70153   70154   70155
   70154   70155   70155       0   70157   70158   70159   70160   70161   70162
   70171   70158   70159   70160   70159   70160   70161   70162   70163   70164
   70165   70171   70172   70173   70160   70161   70162   70171   70161   70162
   70163   70164   70165   70166   70167   70168   70171   70172   70173   70174
   70175   70162   70163   70164   70165   70171   70172   70173   70163   70164
   70165   70166   70167   70168   70169   70170   70171   70172   70173   70164
   70165   70166   70167   70168   70171   70165   70166   70167   70168   70171
   70166   70167   70168   70169   70170   70171   70167   70168   70169   70170
   70168   70169   70170   70169   70170   70170       0   70172   70173   70174
   70175   70176   70177   70193   70173   70174   70175   70174   70175   70176
   70177   70178   70179   70180   70193   70194   70195   70175   70176   70177
   70193   70176   70177   70178   70179   70180   70181   70182   70183   70193
   70194   70195   70196   70197   70177   70178   70179   70180   70193   70194
   70195   70178   70179   70180   70181   70182   70183   70184   70185   70186
   70193   70194   70195   70179   70180   70181   70182   70183   70193   70180
   70181   70182   70183   70193   70181   70182   70183   70184   70185   70186
   70187   70188   70189   70193   70182   70183   70184   70185   70186   70183
   70184   70185   70186   70184   70185   70186   70187   70188   70189   70190
   70191   70192   70185   70186   70187   70188   70189   70186   70187   70188
   70189   70187   70188   70189   70190   70191   70192   70188   70189   70190
   70191   70192   70189   70190   70191   70192   70190   70191   70192   70191
   70192   70192       0   70194   70195   70196   70197   70198   70199   70208
   70195   70196   70197   70196   70197   70198   70199   70200   70201   70202
   70208   70209   70210   70197   70198   70199   70208   70198   70199   70200
   70201   70202   70203   70204   70205   70208   70209   70210   70211   70212
   70199   70200   70201   70202   70208   70209   70210   70200   70201   70202
   70203   70204   70205   70206   70207   70208   70209   70210   70201   70202
   70203   70204   70205   70208   70202   70203   70204   70205   70208   70203
   70204   70205   70206   70207   70208   70204   70205   70206   70207   70205
   70206   70207   70206   70207   70207       0   70209   70210   70211   70212
   70213   70214   70230   70210   70211   70212   70211   70212   70213   70214
   70215   70216   70217   70230   70231   70232   70212   70213   70214   70230
   70213   70214   70215   70216   70217   70218   70219   70220   70230   70231
   70232   70233   70234   70214   70215   70216   70217   70230   70231   70232
   70215   70216   70217   70218   70219   70220   70221   70222   70223   70230
   70231   70232   70216   70217   70218   70219   70220   70230   70217   70218
   70219   70220   70230   70218   70219   70220   70221   70222   70223   70224
   70225   70226   70230   70219   70220   70221   70222   70223   70220   70221
   70222   70223   70221   70222   70223   70224   70225   70226   70227   70228
   70229   70222   70223   70224   70225   70226   70223   70224   70225   70226
   70224   70225   70226   70227   70228   70229   70225   70226   70227   70228
   70229   70226   70227   70228   70229   70227   70228   70229   70228   70229
   70229       0   70231   70232   70233   70234   70235   70236   70249   70232
   70233   70234   70233   70234   70235   70236   70237   70238   70239   70249
   70250   70251   70234   70235   70236   70249   70235   70236   70237   70238
   70239   70240   70241   70245   70249   70250   70251   70252   70253   70236
   70237   70238   70239   70249   70250   70251   70237   70238   70239   70240
   70241   70242   70243   70244   70245   70246   70247   70248   70249   70250
   70251   70238   70239   70240   70241   70245   70249   70239   70240   70241
   70245   70249   70240   70241   70242   70243   70244   70245   70246   70247
   70248   70249   70241   70242   70243   70244   70245   70246   70247   70248
   70242   70243   70244   70245   70246   70247   70248   70243   70244   70245
   70244   70245   70245   70246   70247   70248   70247   70248   70248       0
   70250   70251   70252   70253   70254   70255   70263   70251   70252   70253
   70252   70253   70254   70255   70256   70257   70258   70263   70264   70265
   70253   70254   70255   70263   70254   70255   70256   70257   70258   70259
   70260   70263   70264   70265   70266   70267   70255   70256   70257   70258
   70263   70264   70265   70256   70257   70258   70259   70260   70261   70262
   70263   70264   70265   70257   70258   70259   70260   70263   70258   70259
   70260   70263   70259   70260   70261   70262   70263   70260   70261   70262
   70261   70262   70262       0   70264   70265   70266   70267   70268   70269
   70278   70265   70266   70267   70266   70267   70268   70269   70270   70271
   70272   70278   70279   70280   70267   70268   70269   70278   70268   70269
   70270   70271   70272   70273   70274   70275   70278   70279   70280   70281
   70282   70269   70270   70271   70272   70278   70279   70280   70270   70271
   70272   70273   70274   70275   70276   70277   70278   70279   70280   70271
   70272   70273   70274   70275   70278   70272   70273   70274   70275   70278
   70273   70274   70275   70276   70277   70278   70274   70275   70276   70277
   70275   70276   70277   70276   70277   70277       0   70279   70280   70281
   70282   70283   70284   70302   70280   70281   70282   70281   70282   70283
   70284   70285   70286   70287   70302   70303   70304   70282   70283   70284
   70302   70283   70284   70285   70286   70287   70288   70289   70290   70302
   70303   70304   70305   70306   70284   70285   70286   70287   70302   70303
   70304   70285   70286   70287   70288   70289   70290   70291   70292   70293
   70302   70303   70304   70286   70287   70288   70289   70290   70302   70287
   70288   70289   70290   70302   70288   70289   70290   70291   70292   70293
   70294   70295   70302   70289   70290   70291   70292   70293   70290   70291
   70292   70293   70291   70292   70293   70294   70295   70296   70299   70292
   70293   70294   70295   70293   70294   70295   70294   70295   70296   70297
   70298   70299   70300   70301   70295   70296   70299   70296   70297   70298
   70299   70300   70301   70297   70298   70299   70300   70301   70298   70299
   70299   70300   70301   70301       0   70303   70304   70305   70306   70307
   70308   70321   70304   70305   70306   70305   70306   70307   70308   70309
   70310   70311   70321   70322   70323   70306   70307   70308   70321   70307
   70308   70309   70310   70311   70312   70313   70317   70321   70322   70323
   70324   70325   70308   70309   70310   70311   70321   70322   70323   70309
   70310   70311   70312   70313   70314   70315   70316   70317   70318   70319
   70320   70321   70322   70323   70310   70311   70312   70313   70317   70321
   70311   70312   70313   70317   70321   70312   70313   70314   70315   70316
   70317   70318   70319   70320   70321   70313   70314   70315   70316   70317
   70318   70319   70320   70314   70315   70316   70317   70318   70319   70320
   70315   70316   70317   70316   70317   70317   70318   70319   70320   70319
   70320   70320       0   70322   70323   70324   70325   70326   70327   70331
   70323   70324   70325   70324   70325   70326   70327   70328   70329   70330
   70331   70332   70333   70325   70326   70327   70331   70326   70327   70328
   70329   70330   70331   70332   70333   70334   70335   70327   70328   70329
   70330   70331   70332   70333   70328   70329   70330   70331   70332   70333
   70329   70330   70331   70330   70331   70331   70332   70333   70334   70335
   70336   70337   70353   70333   70334   70335   70334   70335   70336   70337
   70338   70339   70340   70353   70354   70355   70335   70336   70337   70353
   70336   70337   70338   70339   70340   70341   70342   70343   70353   70354
   70355   70356   70357   70337   70338   70339   70340   70353   70354   70355
   70338   70339   70340   70341   70342   70343   70344   70345   70346   70353
   70354   70355   70339   70340   70341   70342   70343   70353   70340   70341
   70342   70343   70353   70341   70342   70343   70344   70345   70346   70347
   70348   70349   70353   70342   70343   70344   70345   70346   70343   70344
   70345   70346   70344   70345   70346   70347   70348   70349   70350   70351
   70352   70345   70346   70347   70348   70349   70346   70347   70348   70349
   70347   70348   70349   70350   70351   70352   70348   70349   70350   70351
   70352   70349   70350   70351   70352   70350   70351   70352   70351   70352
   70352       0   70354   70355   70356   70357   70358   70359   70372   70355
   70356   70357   70356   70357   70358   70359   70360   70361   70362   70372
   70373   70374   70357   70358   70359   70372   70358   70359   70360   70361
   70362   70363   70364   70368   70372   70373   70374   70375   70376   70359
   70360   70361   70362   70372   70373   70374   70360   70361   70362   70363
   70364   70365   70366   70367   70368   70369   70370   70371   70372   70373
   70374   70361   70362   70363   70364   70368   70372   70362   70363   70364
   70368   70372   70363   70364   70365   70366   70367   70368   70369   70370
   70371   70372   70364   70365   70366   70367   70368   70369   70370   70371
   70365   70366   70367   70368   70369   70370   70371   70366   70367   70368
   70367   70368   70368   70369   70370   70371   70370   70371   70371       0
   70373   70374   70375   70376   70377   70378   70383   70374   70375   70376
   70375   70376   70377   70378   70379   70380   70381   70383   70384   70385
   70376   70377   70378   70383   70377   70378   70379   70380   70381   70382
   70383   70384   70385   70386   70387   70378   70379   70380   70381   70383
   70384   70385   70379   70380   70381   70382   70383   70384   70385   70380
   70381   70382   70383   70381   70382   70383   70382   70383       0   70384
   70385   70386   70387   70388   70389   70395   70385   70386   70387   70386
   70387   70388   70389   70390   70391   70392   70395   70396   70397   70387
   70388   70389   70395   70388   70389   70390   70391   70392   70393   70394
   70395   70396   70397   70398   70399   70389   70390   70391   70392   70395
   70396   70397   70390   70391   70392   70393   70394   70395   70396   70397
   70391   70392   70393   70394   70395   70392   70393   70394   70395   70393
   70394   70395   70394       0   70396   70397   70398   70399   70400   70401
   70402   70397   70398   70399   70398   70399   70400   70401   70402   70403
   70404   70399   70400   70401   70402   70400   70401   70402   70403   70404
   70405   70406   70401   70402   70403   70404   70402   70403   70404   70403
   70404   70405   70406   70407   70408   70418   70404   70405   70406   70405
   70406   70407   70408   70409   70410   70414   70418   70419   70420   70406
   70407   70408   70418   70407   70408   70409   70410   70411   70412   70413
   70414   70415   70416   70417   70418   70419   70420   70421   70422   70408
   70409   70410   70414   70418   70419   70420   70409   70410   70411   70412
   70413   70414   70415   70416   70417   70418   70419   70420   70410   70411
   70412   70413   70414   70415   70416   70417   70418   70411   70412   70413
   70414   70415   70416   70417   70418   70412   70413   70414   70413   70414
   70414   70415   70416   70417   70418   70416   70417   70417       0   70419
   70420   70421   70422   70423   70424   70428   70420   70421   70422   70421
   70422   70423   70424   70425   70426   70427   70428   70429   70430   70422
   70423   70424   70428   70423   70424   70425   70426   70427   70428   70429
   70430   70431   70432   70424   70425   70426   70427   70428   70429   70430
   70425   70426   70427   70428   70429   70430   70426   70427   70428   70427
   70428   70428   70429   70430   70431   70432   70433   70434   70444   70430
   70431   70432   70431   70432   70433   70434   70435   70436   70440   70444
   70445   70446   70432   70433   70434   70444   70433   70434   70435   70436
   70437   70438   70439   70440   70441   70442   70443   70444   70445   70446
   70447   70448   70434   70435   70436   70440   70444   70445   70446   70435
   70436   70437   70438   70439   70440   70441   70442   70443   70444   70445
   70446   70436   70437   70438   70439   70440   70441   70442   70443   70444
   70437   70438   70439   70440   70441   70442   70443   70444   70438   70439
   70440   70439   70440   70440   70441   70442   70443   70444   70442   70443
   70443       0   70445   70446   70447   70448   70449   70450   70463   70446
   70447   70448   70447   70448   70449   70450   70451   70452   70453   70463
   70464   70465   70448   70449   70450   70463   70449   70450   70451   70452
   70453   70454   70455   70459   70463   70464   70465   70466   70467   70450
   70451   70452   70453   70463   70464   70465   70451   70452   70453   70454
   70455   70456   70457   70458   70459   70460   70461   70462   70463   70464
   70465   70452   70453   70454   70455   70459   70463   70453   70454   70455
   70459   70463   70454   70455   70456   70457   70458   70459   70460   70461
   70462   70463   70455   70456   70457   70458   70459   70460   70461   70462
   70456   70457   70458   70459   70460   70461   70462   70457   70458   70459
   70458   70459   70459   70460   70461   70462   70461   70462   70462       0
   70464   70465   70466   70467   70468   70469   70485   70465   70466   70467
   70466   70467   70468   70469   70470   70471   70472   70485   70486   70487
   70467   70468   70469   70485   70468   70469   70470   70471   70472   70473
   70474   70475   70485   70486   70487   70488   70489   70469   70470   70471
   70472   70485   70486   70487   70470   70471   70472   70473   70474   70475
   70476   70477   70478   70485   70486   70487   70471   70472   70473   70474
   70475   70485   70472   70473   70474   70475   70485   70473   70474   70475
   70476   70477   70478   70479   70480   70481   70485   70474   70475   70476
   70477   70478   70475   70476   70477   70478   70476   70477   70478   70479
   70480   70481   70482   70483   70484   70477   70478   70479   70480   70481
   70478   70479   70480   70481   70479   70480   70481   70482   70483   70484
   70480   70481   70482   70483   70484   70481   70482   70483   70484   70482
   70483   70484   70483   70484   70484       0   70486   70487   70488   70489
   70490   70491   70501   70487   70488   70489   70488   70489   70490   70491
   70492   70493   70497   70501   70502   70503   70489   70490   70491   70501
   70490   70491   70492   70493   70494   70495   70496   70497   70498   70499
   70500   70501   70502   70503   70504   70505   70491   70492   70493   70497
   70501   70502   70503   70492   70493   70494   70495   70496   70497   70498
   70499   70500   70501   70502   70503   70493   70494   70495   70496   70497
   70498   70499   70500   70501   70494   70495   70496   70497   70498   70499
   70500   70501   70495   70496   70497   70496   70497   70497   70498   70499
   70500   70501   70499   70500   70500       0   70502   70503   70504   70505
   70506   70507   70508   70503   70504   70505   70504   70505   70506   70507
   70508   70509   70510   70505   70506   70507   70508   70506   70507   70508
   70509   70510   70511   70512   70507   70508   70509   70510   70508   70509
   70510   70509   70510   70511   70512   70513   70514   70515   70510   70511
   70512   70511   70512   70513   70514   70515   70516   70517   70512   70513
   70514   70515   70513   70514   70515   70516   70517   70518   70519   70514
   70515   70516   70517   70515   70516   70517   70516   70517   70518   70519
   70520   70521   70529   70517   70518   70519   70518   70519   70520   70521
   70522   70523   70527   70529   70530   70531   70519   70520   70521   70529
   70520   70521   70522   70523   70524   70525   70526   70527   70528   70529
   70530   70531   70532   70533   70521   70522   70523   70527   70529   70530
   70531   70522   70523   70524   70525   70526   70527   70528   70529   70530
   70531   70523   70524   70525   70526   70527   70528   70529   70524   70525
   70526   70527   70528   70529   70525   70526   70527   70526   70527   70527
   70528   70529       0   70530   70531   70532   70533   70534   70535   70540
   70531   70532   70533   70532   70533   70534   70535   70536   70537   70538
   70540   70541   70542   70533   70534   70535   70540   70534   70535   70536
   70537   70538   70539   70540   70541   70542   70543   70544   70535   70536
   70537   70538   70540   70541   70542   70536   70537   70538   70539   70540
   70541   70542   70537   70538   70539   70540   70538   70539   70540   70539
   70540       0   70541   70542   70543   70544   70545   70546   70552   70542
   70543   70544   70543   70544   70545   70546   70547   70548   70549   70552
   70553   70554   70544   70545   70546   70552   70545   70546   70547   70548
   70549   70550   70551   70552   70553   70554   70555   70556   70546   70547
   70548   70549   70552   70553   70554   70547   70548   70549   70550   70551
   70552   70553   70554   70548   70549   70550   70551   70552   70549   70550
   70551   70552   70550   70551   70552   70551       0   70553   70554   70555
   70556   70557   70558   70568   70554   70555   70556   70555   70556   70557
   70558   70559   70560   70564   70568   70569   70570   70556   70557   70558
   70568   70557   70558   70559   70560   70561   70562   70563   70564   70565
   70566   70567   70568   70569   70570   70571   70572   70558   70559   70560
   70564   70568   70569   70570   70559   70560   70561   70562   70563   70564
   70565   70566   70567   70568   70569   70570   70560   70561   70562   70563
   70564   70565   70566   70567   70568   70561   70562   70563   70564   70565
   70566   70567   70568   70562   70563   70564   70563   70564   70564   70565
   70566   70567   70568   70566   70567   70567       0   70569   70570   70571
   70572   70573   70574   70583   70570   70571   70572   70571   70572   70573
   70574   70575   70576   70577   70583   70584   70585   70572   70573   70574
   70583   70573   70574   70575   70576   70577   70578   70579   70580   70583
   70584   70585   70586   70587   70574   70575   70576   70577   70583   70584
   70585   70575   70576   70577   70578   70579   70580   70581   70582   70583
   70584   70585   70576   70577   70578   70579   70580   70583   70577   70578
   70579   70580   70583   70578   70579   70580   70581   70582   70583   70579
   70580   70581   70582   70580   70581   70582   70581   70582   70582       0
   70584   70585   70586   70587   70588   70589   70599   70585   70586   70587
   70586   70587   70588   70589   70590   70591   70595   70599   70600   70601
   70587   70588   70589   70599   70588   70589   70590   70591   70592   70593
   70594   70595   70596   70597   70598   70599   70600   70601   70602   70603
   70589   70590   70591   70595   70599   70600   70601   70590   70591   70592
   70593   70594   70595   70596   70597   70598   70599   70600   70601   70591
   70592   70593   70594   70595   70596   70597   70598   70599   70592   70593
   70594   70595   70596   70597   70598   70599   70593   70594   70595   70594
   70595   70595   70596   70597   70598   70599   70597   70598   70598       0
   70600   70601   70602   70603   70604   70605   70613   70601   70602   70603
   70602   70603   70604   70605   70606   70607   70608   70613   70614   70615
   70603   70604   70605   70613   70604   70605   70606   70607   70608   70609
   70610   70613   70614   70615   70616   70617   70605   70606   70607   70608
   70613   70614   70615   70606   70607   70608   70609   70610   70611   70612
   70613   70614   70615   70607   70608   70609   70610   70613   70608   70609
   70610   70613   70609   70610   70611   70612   70613   70610   70611   70612
   70611   70612   70612       0   70614   70615   70616   70617   70618   70619
   70628   70615   70616   70617   70616   70617   70618   70619   70620   70621
   70622   70628   70629   70630   70617   70618   70619   70628   70618   70619
   70620   70621   70622   70623   70624   70625   70628   70629   70630   70631
   70632   70619   70620   70621   70622   70628   70629   70630   70620   70621
   70622   70623   70624   70625   70626   70627   70628   70629   70630   70621
   70622   70623   70624   70625   70628   70622   70623   70624   70625   70628
   70623   70624   70625   70626   70627   70628   70624   70625   70626   70627
   70625   70626   70627   70626   70627   70627       0   70629   70630   70631
   70632   70633   70634   70650   70630   70631   70632   70631   70632   70633
   70634   70635   70636   70637   70650   70651   70652   70632   70633   70634
   70650   70633   70634   70635   70636   70637   70638   70639   70640   70650
   70651   70652   70653   70654   70634   70635   70636   70637   70650   70651
   70652   70635   70636   70637   70638   70639   70640   70641   70642   70643
   70650   70651   70652   70636   70637   70638   70639   70640   70650   70637
   70638   70639   70640   70650   70638   70639   70640   70641   70642   70643
   70644   70645   70646   70650   70639   70640   70641   70642   70643   70640
   70641   70642   70643   70641   70642   70643   70644   70645   70646   70647
   70648   70649   70642   70643   70644   70645   70646   70643   70644   70645
   70646   70644   70645   70646   70647   70648   70649   70645   70646   70647
   70648   70649   70646   70647   70648   70649   70647   70648   70649   70648
   70649   70649       0   70651   70652   70653   70654   70655   70656   70672
   70652   70653   70654   70653   70654   70655   70656   70657   70658   70659
   70672   70673   70674   70654   70655   70656   70672   70655   70656   70657
   70658   70659   70660   70661   70662   70672   70673   70674   70675   70676
   70656   70657   70658   70659   70672   70673   70674   70657   70658   70659
   70660   70661   70662   70663   70664   70665   70672   70673   70674   70658
   70659   70660   70661   70662   70672   70659   70660   70661   70662   70672
   70660   70661   70662   70663   70664   70665   70666   70667   70668   70672
   70661   70662   70663   70664   70665   70662   70663   70664   70665   70663
   70664   70665   70666   70667   70668   70669   70670   70671   70664   70665
   70666   70667   70668   70665   70666   70667   70668   70666   70667   70668
   70669   70670   70671   70667   70668   70669   70670   70671   70668   70669
   70670   70671   70669   70670   70671   70670   70671   70671       0   70673
   70674   70675   70676   70677   70678   70684   70674   70675   70676   70675
   70676   70677   70678   70679   70680   70681   70684   70685   70686   70676
   70677   70678   70684   70677   70678   70679   70680   70681   70682   70683
   70684   70685   70686   70687   70688   70678   70679   70680   70681   70684
   70685   70686   70679   70680   70681   70682   70683   70684   70685   70686
   70680   70681   70682   70683   70684   70681   70682   70683   70684   70682
   70683   70684   70683       0   70685   70686   70687   70688   70689   70690
   70708   70686   70687   70688   70687   70688   70689   70690   70691   70692
   70693   70708   70709   70710   70688   70689   70690   70708   70689   70690
   70691   70692   70693   70694   70695   70696   70708   70709   70710   70711
   70712   70690   70691   70692   70693   70708   70709   70710   70691   70692
   70693   70694   70695   70696   70697   70698   70699   70708   70709   70710
   70692   70693   70694   70695   70696   70708   70693   70694   70695   70696
   70708   70694   70695   70696   70697   70698   70699   70700   70701   70708
   70695   70696   70697   70698   70699   70696   70697   70698   70699   70697
   70698   70699   70700   70701   70702   70705   70698   70699   70700   70701
   70699   70700   70701   70700   70701   70702   70703   70704   70705   70706
   70707   70701   70702   70705   70702   70703   70704   70705   70706   70707
   70703   70704   70705   70706   70707   70704   70705   70705   70706   70707
   70707       0   70709   70710   70711   70712   70713   70714   70724   70710
   70711   70712   70711   70712   70713   70714   70715   70716   70720   70724
   70725   70726   70712   70713   70714   70724   70713   70714   70715   70716
   70717   70718   70719   70720   70721   70722   70723   70724   70725   70726
   70727   70728   70714   70715   70716   70720   70724   70725   70726   70715
   70716   70717   70718   70719   70720   70721   70722   70723   70724   70725
   70726   70716   70717   70718   70719   70720   70721   70722   70723   70724
   70717   70718   70719   70720   70721   70722   70723   70724   70718   70719
   70720   70719   70720   70720   70721   70722   70723   70724   70722   70723
   70723       0   70725   70726   70727   70728   70729   70730   70738   70726
   70727   70728   70727   70728   70729   70730   70731   70732   70736   70738
   70739   70740   70728   70729   70730   70738   70729   70730   70731   70732
   70733   70734   70735   70736   70737   70738   70739   70740   70741   70742
   70730   70731   70732   70736   70738   70739   70740   70731   70732   70733
   70734   70735   70736   70737   70738   70739   70740   70732   70733   70734
   70735   70736   70737   70738   70733   70734   70735   70736   70737   70738
   70734   70735   70736   70735   70736   70736   70737   70738       0   70739
   70740   70741   70742   70743   70744   70751   70740   70741   70742   70741
   70742   70743   70744   70745   70746   70747   70751   70752   70753   70742
   70743   70744   70751   70743   70744   70745   70746   70747   70748   70749
   70751   70752   70753   70754   70755   70744   70745   70746   70747   70751
   70752   70753   70745   70746   70747   70748   70749   70750   70751   70752
   70753   70746   70747   70748   70749   70751   70747   70748   70749   70751
   70748   70749   70750   70751   70749   70750   70750       0   70752   70753
   70754   70755   70756   70757   70761   70753   70754   70755   70754   70755
   70756   70757   70758   70759   70760   70761   70762   70763   70755   70756
   70757   70761   70756   70757   70758   70759   70760   70761   70762   70763
   70764   70765   70757   70758   70759   70760   70761   70762   70763   70758
   70759   70760   70761   70762   70763   70759   70760   70761   70760   70761
   70761   70762   70763   70764   70765   70766   70767   70780   70763   70764
   70765   70764   70765   70766   70767   70768   70769   70770   70780   70781
   70782   70765   70766   70767   70780   70766   70767   70768   70769   70770
   70771   70772   70776   70780   70781   70782   70783   70784   70767   70768
   70769   70770   70780   70781   70782   70768   70769   70770   70771   70772
   70773   70774   70775   70776   70777   70778   70779   70780   70781   70782
   70769   70770   70771   70772   70776   70780   70770   70771   70772   70776
   70780   70771   70772   70773   70774   70775   70776   70777   70778   70779
   70780   70772   70773   70774   70775   70776   70777   70778   70779   70773
   70774   70775   70776   70777   70778   70779   70774   70775   70776   70775
   70776   70776   70777   70778   70779   70778   70779   70779       0   70781
   70782   70783   70784   70785   70786   70794   70782   70783   70784   70783
   70784   70785   70786   70787   70788   70789   70794   70795   70796   70784
   70785   70786   70794   70785   70786   70787   70788   70789   70790   70791
   70794   70795   70796   70797   70798   70786   70787   70788   70789   70794
   70795   70796   70787   70788   70789   70790   70791   70792   70793   70794
   70795   70796   70788   70789   70790   70791   70794   70789   70790   70791
   70794   70790   70791   70792   70793   70794   70791   70792   70793   70792
   70793   70793       0   70795   70796   70797   70798   70799   70800   70804
   70796   70797   70798   70797   70798   70799   70800   70801   70802   70803
   70804   70805   70806   70798   70799   70800   70804   70799   70800   70801
   70802   70803   70804   70805   70806   70807   70808   70800   70801   70802
   70803   70804   70805   70806   70801   70802   70803   70804   70805   70806
   70802   70803   70804   70803   70804   70804   70805   70806   70807   70808
   70809   70810   70818   70806   70807   70808   70807   70808   70809   70810
   70811   70812   70816   70818   70819   70820   70808   70809   70810   70818
   70809   70810   70811   70812   70813   70814   70815   70816   70817   70818
   70819   70820   70821   70822   70810   70811   70812   70816   70818   70819
   70820   70811   70812   70813   70814   70815   70816   70817   70818   70819
   70820   70812   70813   70814   70815   70816   70817   70818   70813   70814
   70815   70816   70817   70818   70814   70815   70816   70815   70816   70816
   70817   70818       0   70819   70820   70821   70822   70823   70824   70842
   70820   70821   70822   70821   70822   70823   70824   70825   70826   70827
   70842   70843   70844   70822   70823   70824   70842   70823   70824   70825
   70826   70827   70828   70829   70830   70842   70843   70844   70845   70846
   70824   70825   70826   70827   70842   70843   70844   70825   70826   70827
   70828   70829   70830   70831   70832   70833   70842   70843   70844   70826
   70827   70828   70829   70830   70842   70827   70828   70829   70830   70842
   70828   70829   70830   70831   70832   70833   70834   70835   70842   70829
   70830   70831   70832   70833   70830   70831   70832   70833   70831   70832
   70833   70834   70835   70836   70839   70832   70833   70834   70835   70833
   70834   70835   70834   70835   70836   70837   70838   70839   70840   70841
   70835   70836   70839   70836   70837   70838   70839   70840   70841   70837
   70838   70839   70840   70841   70838   70839   70839   70840   70841   70841
       0   70843   70844   70845   70846   70847   70848   70852   70844   70845
   70846   70845   70846   70847   70848   70849   70850   70851   70852   70853
   70854   70846   70847   70848   70852   70847   70848   70849   70850   70851
   70852   70853   70854   70855   70856   70848   70849   70850   70851   70852
   70853   70854   70849   70850   70851   70852   70853   70854   70850   70851
   70852   70851   70852   70852   70853   70854   70855   70856   70857   70858
   70862   70854   70855   70856   70855   70856   70857   70858   70859   70860
   70861   70862   70863   70864   70856   70857   70858   70862   70857   70858
   70859   70860   70861   70862   70863   70864   70865   70866   70858   70859
   70860   70861   70862   70863   70864   70859   70860   70861   70862   70863
   70864   70860   70861   70862   70861   70862   70862   70863   70864   70865
   70866   70867   70868   70878   70864   70865   70866   70865   70866   70867
   70868   70869   70870   70874   70878   70879   70880   70866   70867   70868
   70878   70867   70868   70869   70870   70871   70872   70873   70874   70875
   70876   70877   70878   70879   70880   70881   70882   70868   70869   70870
   70874   70878   70879   70880   70869   70870   70871   70872   70873   70874
   70875   70876   70877   70878   70879   70880   70870   70871   70872   70873
   70874   70875   70876   70877   70878   70871   70872   70873   70874   70875
   70876   70877   70878   70872   70873   70874   70873   70874   70874   70875
   70876   70877   70878   70876   70877   70877       0   70879   70880   70881
   70882   70883   70884   70893   70880   70881   70882   70881   70882   70883
   70884   70885   70886   70887   70893   70894   70895   70882   70883   70884
   70893   70883   70884   70885   70886   70887   70888   70889   70890   70893
   70894   70895   70896   70897   70884   70885   70886   70887   70893   70894
   70895   70885   70886   70887   70888   70889   70890   70891   70892   70893
   70894   70895   70886   70887   70888   70889   70890   70893   70887   70888
   70889   70890   70893   70888   70889   70890   70891   70892   70893   70889
   70890   70891   70892   70890   70891   70892   70891   70892   70892       0
   70894   70895   70896   70897   70898   70899   70908   70895   70896   70897
   70896   70897   70898   70899   70900   70901   70902   70908   70909   70910
   70897   70898   70899   70908   70898   70899   70900   70901   70902   70903
   70904   70905   70908   70909   70910   70911   70912   70899   70900   70901
   70902   70908   70909   70910   70900   70901   70902   70903   70904   70905
   70906   70907   70908   70909   70910   70901   70902   70903   70904   70905
   70908   70902   70903   70904   70905   70908   70903   70904   70905   70906
   70907   70908   70904   70905   70906   70907   70905   70906   70907   70906
   70907   70907       0   70909   70910   70911   70912   70913   70914   70915
   70910   70911   70912   70911   70912   70913   70914   70915   70916   70917
   70912   70913   70914   70915   70913   70914   70915   70916   70917   70918
   70919   70914   70915   70916   70917   70915   70916   70917   70916   70917
   70918   70919   70920   70921   70934   70917   70918   70919   70918   70919
   70920   70921   70922   70923   70927   70934   70935   70936   70919   70920
   70921   70934   70920   70921   70922   70923   70924   70925   70926   70927
   70928   70929   70930   70934   70935   70936   70937   70938   70921   70922
   70923   70927   70934   70935   70936   70922   70923   70924   70925   70926
   70927   70928   70929   70930   70931   70932   70933   70934   70935   70936
   70923   70924   70925   70926   70927   70928   70929   70930   70934   70924
   70925   70926   70927   70928   70929   70930   70934   70925   70926   70927
   70926   70927   70927   70928   70929   70930   70931   70932   70933   70934
   70929   70930   70931   70932   70933   70930   70931   70932   70933   70931
   70932   70933   70932   70933   70933       0   70935   70936   70937   70938
   70939   70940   70950   70936   70937   70938   70937   70938   70939   70940
   70941   70942   70946   70950   70951   70952   70938   70939   70940   70950
   70939   70940   70941   70942   70943   70944   70945   70946   70947   70948
   70949   70950   70951   70952   70953   70954   70940   70941   70942   70946
   70950   70951   70952   70941   70942   70943   70944   70945   70946   70947
   70948   70949   70950   70951   70952   70942   70943   70944   70945   70946
   70947   70948   70949   70950   70943   70944   70945   70946   70947   70948
   70949   70950   70944   70945   70946   70945   70946   70946   70947   70948
   70949   70950   70948   70949   70949       0   70951   70952   70953   70954
   70955   70956   70969   70952   70953   70954   70953   70954   70955   70956
   70957   70958   70959   70969   70970   70971   70954   70955   70956   70969
   70955   70956   70957   70958   70959   70960   70961   70965   70969   70970
   70971   70972   70973   70956   70957   70958   70959   70969   70970   70971
   70957   70958   70959   70960   70961   70962   70963   70964   70965   70966
   70967   70968   70969   70970   70971   70958   70959   70960   70961   70965
   70969   70959   70960   70961   70965   70969   70960   70961   70962   70963
   70964   70965   70966   70967   70968   70969   70961   70962   70963   70964
   70965   70966   70967   70968   70962   70963   70964   70965   70966   70967
   70968   70963   70964   70965   70964   70965   70965   70966   70967   70968
   70967   70968   70968       0   70970   70971   70972   70973   70974   70975
   70976   70971   70972   70973   70972   70973   70974   70975   70976   70977
   70978   70973   70974   70975   70976   70974   70975   70976   70977   70978
   70979   70980   70975   70976   70977   70978   70976   70977   70978   70977
   70978   70979   70980   70981   70982   70983   70978   70979   70980   70979
   70980   70981   70982   70983   70984   70985   70980   70981   70982   70983
   70981   70982   70983   70984   70985   70986   70987   70982   70983   70984
   70985   70983   70984   70985   70984   70985   70986   70987   70988   70989
   70990   70985   70986   70987   70986   70987   70988   70989   70990   70991
   70992   70987   70988   70989   70990   70988   70989   70990   70991   70992
   70993   70994   70989   70990   70991   70992   70990   70991   70992   70991
   70992   70993   70994   70995   70996   71001   70992   70993   70994   70993
   70994   70995   70996   70997   70998   70999   71001   71002   71003   70994
   70995   70996   71001   70995   70996   70997   70998   70999   71000   71001
   71002   71003   71004   71005   70996   70997   70998   70999   71001   71002
   71003   70997   70998   70999   71000   71001   71002   71003   70998   70999
   71000   71001   70999   71000   71001   71000   71001       0   71002   71003
   71004   71005   71006   71007   71011   71003   71004   71005   71004   71005
   71006   71007   71008   71009   71010   71011   71012   71013   71005   71006
   71007   71011   71006   71007   71008   71009   71010   71011   71012   71013
   71014   71015   71007   71008   71009   71010   71011   71012   71013   71008
   71009   71010   71011   71012   71013   71009   71010   71011   71010   71011
   71011   71012   71013   71014   71015   71016   71017   71030   71013   71014
   71015   71014   71015   71016   71017   71018   71019   71020   71030   71031
   71032   71015   71016   71017   71030   71016   71017   71018   71019   71020
   71021   71022   71026   71030   71031   71032   71033   71034   71017   71018
   71019   71020   71030   71031   71032   71018   71019   71020   71021   71022
   71023   71024   71025   71026   71027   71028   71029   71030   71031   71032
   71019   71020   71021   71022   71026   71030   71020   71021   71022   71026
   71030   71021   71022   71023   71024   71025   71026   71027   71028   71029
   71030   71022   71023   71024   71025   71026   71027   71028   71029   71023
   71024   71025   71026   71027   71028   71029   71024   71025   71026   71025
   71026   71026   71027   71028   71029   71028   71029   71029       0   71031
   71032   71033   71034   71035   71036   71049   71032   71033   71034   71033
   71034   71035   71036   71037   71038   71039   71049   71050   71051   71034
   71035   71036   71049   71035   71036   71037   71038   71039   71040   71041
   71045   71049   71050   71051   71052   71053   71036   71037   71038   71039
   71049   71050   71051   71037   71038   71039   71040   71041   71042   71043
   71044   71045   71046   71047   71048   71049   71050   71051   71038   71039
   71040   71041   71045   71049   71039   71040   71041   71045   71049   71040
   71041   71042   71043   71044   71045   71046   71047   71048   71049   71041
   71042   71043   71044   71045   71046   71047   71048   71042   71043   71044
   71045   71046   71047   71048   71043   71044   71045   71044   71045   71045
   71046   71047   71048   71047   71048   71048       0   71050   71051   71052
   71053   71054   71055   71073   71051   71052   71053   71052   71053   71054
   71055   71056   71057   71058   71073   71074   71075   71053   71054   71055
   71073   71054   71055   71056   71057   71058   71059   71060   71061   71073
   71074   71075   71076   71077   71055   71056   71057   71058   71073   71074
   71075   71056   71057   71058   71059   71060   71061   71062   71063   71064
   71073   71074   71075   71057   71058   71059   71060   71061   71073   71058
   71059   71060   71061   71073   71059   71060   71061   71062   71063   71064
   71065   71066   71073   71060   71061   71062   71063   71064   71061   71062
   71063   71064   71062   71063   71064   71065   71066   71067   71070   71063
   71064   71065   71066   71064   71065   71066   71065   71066   71067   71068
   71069   71070   71071   71072   71066   71067   71070   71067   71068   71069
   71070   71071   71072   71068   71069   71070   71071   71072   71069   71070
   71070   71071   71072   71072       0   71074   71075   71076   71077   71078
   71079   71084   71075   71076   71077   71076   71077   71078   71079   71080
   71081   71082   71084   71085   71086   71077   71078   71079   71084   71078
   71079   71080   71081   71082   71083   71084   71085   71086   71087   71088
   71079   71080   71081   71082   71084   71085   71086   71080   71081   71082
   71083   71084   71085   71086   71081   71082   71083   71084   71082   71083
   71084   71083   71084       0   71085   71086   71087   71088   71089   71090
   71103   71086   71087   71088   71087   71088   71089   71090   71091   71092
   71096   71103   71104   71105   71088   71089   71090   71103   71089   71090
   71091   71092   71093   71094   71095   71096   71097   71098   71099   71103
   71104   71105   71106   71115   71090   71091   71092   71096   71103   71104
   71105   71091   71092   71093   71094   71095   71096   71097   71098   71099
   71100   71101   71102   71103   71104   71105   71092   71093   71094   71095
   71096   71097   71098   71099   71103   71093   71094   71095   71096   71097
   71098   71099   71103   71094   71095   71096   71095   71096   71096   71097
   71098   71099   71100   71101   71102   71103   71098   71099   71100   71101
   71102   71099   71100   71101   71102   71100   71101   71102   71101   71102
   71102       0   71104   71105   71106   71107   71108   71109   71112   71115
   71116   71117   71105   71106   71115   71106   71107   71108   71109   71110
   71111   71112   71113   71114   71115   71116   71117   71118   71119   71107
   71108   71109   71110   71111   71112   71113   71114   71115   71116   71117
   71108   71109   71110   71111   71112   71115   71109   71110   71111   71112
   71115   71110   71111   71112   71113   71114   71115   71116   71117   71111
   71112   71113   71114   71115   71112   71113   71114   71115   71113   71114
   71115   71116   71117   71118   71119   71114   71115   71116   71117   71115
   71116   71117   71116   71117   71118   71119   71120   71121   71117   71118
   71119   71118   71119   71120   71121   71122   71123   71127   71119   71120
   71121   71120   71121   71122   71123   71124   71125   71126   71127   71128
   71129   71121   71122   71123   71127   71122   71123   71124   71125   71126
   71127   71128   71129   71130   71131   71123   71124   71125   71126   71127
   71128   71129   71124   71125   71126   71127   71128   71129   71125   71126
   71127   71126   71127   71127   71128   71129   71130   71131   71132   71133
   71146   71129   71130   71131   71130   71131   71132   71133   71134   71135
   71136   71146   71147   71148   71131   71132   71133   71146   71132   71133
   71134   71135   71136   71137   71138   71142   71146   71147   71148   71149
   71150   71133   71134   71135   71136   71146   71147   71148   71134   71135
   71136   71137   71138   71139   71140   71141   71142   71143   71144   71145
   71146   71147   71148   71135   71136   71137   71138   71142   71146   71136
   71137   71138   71142   71146   71137   71138   71139   71140   71141   71142
   71143   71144   71145   71146   71138   71139   71140   71141   71142   71143
   71144   71145   71139   71140   71141   71142   71143   71144   71145   71140
   71141   71142   71141   71142   71142   71143   71144   71145   71144   71145
   71145       0   71147   71148   71149   71150   71151   71152   71158   71148
   71149   71150   71149   71150   71151   71152   71153   71154   71155   71158
   71159   71160   71150   71151   71152   71158   71151   71152   71153   71154
   71155   71156   71157   71158   71159   71160   71161   71162   71152   71153
   71154   71155   71158   71159   71160   71153   71154   71155   71156   71157
   71158   71159   71160   71154   71155   71156   71157   71158   71155   71156
   71157   71158   71156   71157   71158   71157       0   71159   71160   71161
   71162   71163   71164   71169   71160   71161   71162   71161   71162   71163
   71164   71165   71166   71167   71169   71170   71171   71162   71163   71164
   71169   71163   71164   71165   71166   71167   71168   71169   71170   71171
   71172   71173   71164   71165   71166   71167   71169   71170   71171   71165
   71166   71167   71168   71169   71170   71171   71166   71167   71168   71169
   71167   71168   71169   71168   71169       0   71170   71171   71172   71173
   71174   71175   71188   71171   71172   71173   71172   71173   71174   71175
   71176   71177   71178   71188   71189   71190   71173   71174   71175   71188
   71174   71175   71176   71177   71178   71179   71180   71184   71188   71189
   71190   71191   71192   71175   71176   71177   71178   71188   71189   71190
   71176   71177   71178   71179   71180   71181   71182   71183   71184   71185
   71186   71187   71188   71189   71190   71177   71178   71179   71180   71184
   71188   71178   71179   71180   71184   71188   71179   71180   71181   71182
   71183   71184   71185   71186   71187   71188   71180   71181   71182   71183
   71184   71185   71186   71187   71181   71182   71183   71184   71185   71186
   71187   71182   71183   71184   71183   71184   71184   71185   71186   71187
   71186   71187   71187       0   71189   71190   71191   71192   71193   71194
   71202   71190   71191   71192   71191   71192   71193   71194   71195   71196
   71200   71202   71203   71204   71192   71193   71194   71202   71193   71194
   71195   71196   71197   71198   71199   71200   71201   71202   71203   71204
   71205   71214   71194   71195   71196   71200   71202   71203   71204   71195
   71196   71197   71198   71199   71200   71201   71202   71203   71204   71196
   71197   71198   71199   71200   71201   71202   71197   71198   71199   71200
   71201   71202   71198   71199   71200   71199   71200   71200   71201   71202
       0   71203   71204   71205   71206   71207   71208   71211   71214   71215
   71216   71204   71205   71214   71205   71206   71207   71208   71209   71210
   71211   71212   71213   71214   71215   71216   71217   71218   71206   71207
   71208   71209   71210   71211   71212   71213   71214   71215   71216   71207
   71208   71209   71210   71211   71214   71208   71209   71210   71211   71214
   71209   71210   71211   71212   71213   71214   71215   71216   71210   71211
   71212   71213   71214   71211   71212   71213   71214   71212   71213   71214
   71215   71216   71217   71218   71213   71214   71215   71216   71214   71215
   71216   71215   71216   71217   71218   71219   71220   71216   71217   71218
   71217   71218   71219   71220   71221   71222   71226   71218   71219   71220
   71219   71220   71221   71222   71223   71224   71225   71226   71227   71228
   71220   71221   71222   71226   71221   71222   71223   71224   71225   71226
   71227   71228   71229   71230   71222   71223   71224   71225   71226   71227
   71228   71223   71224   71225   71226   71227   71228   71224   71225   71226
   71225   71226   71226   71227   71228   71229   71230   71231   71232   71240
   71228   71229   71230   71229   71230   71231   71232   71233   71234   71235
   71240   71241   71242   71230   71231   71232   71240   71231   71232   71233
   71234   71235   71236   71237   71240   71241   71242   71243   71244   71232
   71233   71234   71235   71240   71241   71242   71233   71234   71235   71236
   71237   71238   71239   71240   71241   71242   71234   71235   71236   71237
   71240   71235   71236   71237   71240   71236   71237   71238   71239   71240
   71237   71238   71239   71238   71239   71239       0   71241   71242   71243
   71244   71245   71246   71255   71242   71243   71244   71243   71244   71245
   71246   71247   71248   71249   71255   71256   71257   71244   71245   71246
   71255   71245   71246   71247   71248   71249   71250   71251   71252   71255
   71256   71257   71258   71259   71246   71247   71248   71249   71255   71256
   71257   71247   71248   71249   71250   71251   71252   71253   71254   71255
   71256   71257   71248   71249   71250   71251   71252   71255   71249   71250
   71251   71252   71255   71250   71251   71252   71253   71254   71255   71251
   71252   71253   71254   71252   71253   71254   71253   71254   71254       0
   71256   71257   71258   71259   71260   71261   71267   71257   71258   71259
   71258   71259   71260   71261   71262   71263   71264   71267   71268   71269
   71259   71260   71261   71267   71260   71261   71262   71263   71264   71265
   71266   71267   71268   71269   71270   71271   71261   71262   71263   71264
   71267   71268   71269   71262   71263   71264   71265   71266   71267   71268
   71269   71263   71264   71265   71266   71267   71264   71265   71266   71267
   71265   71266   71267   71266       0   71268   71269   71270   71271   71272
   71273   71284   71269   71270   71271   71270   71271   71272   71273   71274
   71275   71276   71284   71285   71286   71271   71272   71273   71284   71272
   71273   71274   71275   71276   71277   71278   71279   71284   71285   71286
   71287   71288   71273   71274   71275   71276   71284   71285   71286   71274
   71275   71276   71277   71278   71279   71280   71281   71284   71285   71286
   71275   71276   71277   71278   71279   71284   71276   71277   71278   71279
   71284   71277   71278   71279   71280   71281   71282   71283   71284   71278
   71279   71280   71281   71279   71280   71281   71280   71281   71282   71283
   71281   71282   71283   71282   71283   71283       0   71285   71286   71287
   71288   71289   71290   71306   71286   71287   71288   71287   71288   71289
   71290   71291   71292   71293   71306   71307   71308   71288   71289   71290
   71306   71289   71290   71291   71292   71293   71294   71295   71296   71306
   71307   71308   71309   71310   71290   71291   71292   71293   71306   71307
   71308   71291   71292   71293   71294   71295   71296   71297   71298   71299
   71306   71307   71308   71292   71293   71294   71295   71296   71306   71293
   71294   71295   71296   71306   71294   71295   71296   71297   71298   71299
   71300   71301   71302   71306   71295   71296   71297   71298   71299   71296
   71297   71298   71299   71297   71298   71299   71300   71301   71302   71303
   71304   71305   71298   71299   71300   71301   71302   71299   71300   71301
   71302   71300   71301   71302   71303   71304   71305   71301   71302   71303
   71304   71305   71302   71303   71304   71305   71303   71304   71305   71304
   71305   71305       0   71307   71308   71309   71310   71311   71312   71325
   71308   71309   71310   71309   71310   71311   71312   71313   71314   71318
   71325   71326   71327   71310   71311   71312   71325   71311   71312   71313
   71314   71315   71316   71317   71318   71319   71320   71321   71325   71326
   71327   71328   71329   71312   71313   71314   71318   71325   71326   71327
   71313   71314   71315   71316   71317   71318   71319   71320   71321   71322
   71323   71324   71325   71326   71327   71314   71315   71316   71317   71318
   71319   71320   71321   71325   71315   71316   71317   71318   71319   71320
   71321   71325   71316   71317   71318   71317   71318   71318   71319   71320
   71321   71322   71323   71324   71325   71320   71321   71322   71323   71324
   71321   71322   71323   71324   71322   71323   71324   71323   71324   71324
       0   71326   71327   71328   71329   71330   71331   71332   71327   71328
   71329   71328   71329   71330   71331   71332   71333   71334   71329   71330
   71331   71332   71330   71331   71332   71333   71334   71335   71336   71331
   71332   71333   71334   71332   71333   71334   71333   71334   71335   71336
   71337   71338   71351   71334   71335   71336   71335   71336   71337   71338
   71339   71340   71344   71351   71352   71353   71336   71337   71338   71351
   71337   71338   71339   71340   71341   71342   71343   71344   71345   71346
   71347   71351   71352   71353   71354   71355   71338   71339   71340   71344
   71351   71352   71353   71339   71340   71341   71342   71343   71344   71345
   71346   71347   71348   71349   71350   71351   71352   71353   71340   71341
   71342   71343   71344   71345   71346   71347   71351   71341   71342   71343
   71344   71345   71346   71347   71351   71342   71343   71344   71343   71344
   71344   71345   71346   71347   71348   71349   71350   71351   71346   71347
   71348   71349   71350   71347   71348   71349   71350   71348   71349   71350
   71349   71350   71350       0   71352   71353   71354   71355   71356   71357
   71366   71353   71354   71355   71354   71355   71356   71357   71358   71359
   71360   71366   71367   71368   71355   71356   71357   71366   71356   71357
   71358   71359   71360   71361   71362   71363   71366   71367   71368   71369
   71370   71357   71358   71359   71360   71366   71367   71368   71358   71359
   71360   71361   71362   71363   71364   71365   71366   71367   71368   71359
   71360   71361   71362   71363   71366   71360   71361   71362   71363   71366
   71361   71362   71363   71364   71365   71366   71362   71363   71364   71365
   71363   71364   71365   71364   71365   71365       0   71367   71368   71369
   71370   71371   71372   71385   71368   71369   71370   71369   71370   71371
   71372   71373   71374   71378   71385   71386   71387   71370   71371   71372
   71385   71371   71372   71373   71374   71375   71376   71377   71378   71379
   71380   71381   71385   71386   71387   71388   71389   71372   71373   71374
   71378   71385   71386   71387   71373   71374   71375   71376   71377   71378
   71379   71380   71381   71382   71383   71384   71385   71386   71387   71374
   71375   71376   71377   71378   71379   71380   71381   71385   71375   71376
   71377   71378   71379   71380   71381   71385   71376   71377   71378   71377
   71378   71378   71379   71380   71381   71382   71383   71384   71385   71380
   71381   71382   71383   71384   71381   71382   71383   71384   71382   71383
   71384   71383   71384   71384       0   71386   71387   71388   71389   71390
   71391   71404   71387   71388   71389   71388   71389   71390   71391   71392
   71393   71397   71404   71405   71406   71389   71390   71391   71404   71390
   71391   71392   71393   71394   71395   71396   71397   71398   71399   71400
   71404   71405   71406   71407   71408   71391   71392   71393   71397   71404
   71405   71406   71392   71393   71394   71395   71396   71397   71398   71399
   71400   71401   71402   71403   71404   71405   71406   71393   71394   71395
   71396   71397   71398   71399   71400   71404   71394   71395   71396   71397
   71398   71399   71400   71404   71395   71396   71397   71396   71397   71397
   71398   71399   71400   71401   71402   71403   71404   71399   71400   71401
   71402   71403   71400   71401   71402   71403   71401   71402   71403   71402
   71403   71403       0   71405   71406   71407   71408   71409   71410   71426
   71406   71407   71408   71407   71408   71409   71410   71411   71412   71413
   71426   71427   71428   71408   71409   71410   71426   71409   71410   71411
   71412   71413   71414   71415   71416   71426   71427   71428   71429   71430
   71410   71411   71412   71413   71426   71427   71428   71411   71412   71413
   71414   71415   71416   71417   71418   71419   71426   71427   71428   71412
   71413   71414   71415   71416   71426   71413   71414   71415   71416   71426
   71414   71415   71416   71417   71418   71419   71420   71421   71422   71426
   71415   71416   71417   71418   71419   71416   71417   71418   71419   71417
   71418   71419   71420   71421   71422   71423   71424   71425   71418   71419
   71420   71421   71422   71419   71420   71421   71422   71420   71421   71422
   71423   71424   71425   71421   71422   71423   71424   71425   71422   71423
   71424   71425   71423   71424   71425   71424   71425   71425       0   71427
   71428   71429   71430   71431   71432   71450   71428   71429   71430   71429
   71430   71431   71432   71433   71434   71435   71450   71451   71452   71430
   71431   71432   71450   71431   71432   71433   71434   71435   71436   71437
   71438   71450   71451   71452   71453   71454   71432   71433   71434   71435
   71450   71451   71452   71433   71434   71435   71436   71437   71438   71439
   71440   71441   71450   71451   71452   71434   71435   71436   71437   71438
   71450   71435   71436   71437   71438   71450   71436   71437   71438   71439
   71440   71441   71442   71443   71450   71437   71438   71439   71440   71441
   71438   71439   71440   71441   71439   71440   71441   71442   71443   71444
   71447   71440   71441   71442   71443   71441   71442   71443   71442   71443
   71444   71445   71446   71447   71448   71449   71443   71444   71447   71444
   71445   71446   71447   71448   71449   71445   71446   71447   71448   71449
   71446   71447   71447   71448   71449   71449       0   71451   71452   71453
   71454   71455   71456   71464   71452   71453   71454   71453   71454   71455
   71456   71457   71458   71462   71464   71465   71466   71454   71455   71456
   71464   71455   71456   71457   71458   71459   71460   71461   71462   71463
   71464   71465   71466   71467   71468   71456   71457   71458   71462   71464
   71465   71466   71457   71458   71459   71460   71461   71462   71463   71464
   71465   71466   71458   71459   71460   71461   71462   71463   71464   71459
   71460   71461   71462   71463   71464   71460   71461   71462   71461   71462
   71462   71463   71464       0   71465   71466   71467   71468   71469   71470
   71483   71466   71467   71468   71467   71468   71469   71470   71471   71472
   71473   71483   71484   71485   71468   71469   71470   71483   71469   71470
   71471   71472   71473   71474   71475   71479   71483   71484   71485   71486
   71487   71470   71471   71472   71473   71483   71484   71485   71471   71472
   71473   71474   71475   71476   71477   71478   71479   71480   71481   71482
   71483   71484   71485   71472   71473   71474   71475   71479   71483   71473
   71474   71475   71479   71483   71474   71475   71476   71477   71478   71479
   71480   71481   71482   71483   71475   71476   71477   71478   71479   71480
   71481   71482   71476   71477   71478   71479   71480   71481   71482   71477
   71478   71479   71478   71479   71479   71480   71481   71482   71481   71482
   71482       0   71484   71485   71486   71487   71488   71489   71505   71485
   71486   71487   71486   71487   71488   71489   71490   71491   71492   71505
   71506   71507   71487   71488   71489   71505   71488   71489   71490   71491
   71492   71493   71494   71495   71505   71506   71507   71508   71509   71489
   71490   71491   71492   71505   71506   71507   71490   71491   71492   71493
   71494   71495   71496   71497   71498   71505   71506   71507   71491   71492
   71493   71494   71495   71505   71492   71493   71494   71495   71505   71493
   71494   71495   71496   71497   71498   71499   71500   71501   71505   71494
   71495   71496   71497   71498   71495   71496   71497   71498   71496   71497
   71498   71499   71500   71501   71502   71503   71504   71497   71498   71499
   71500   71501   71498   71499   71500   71501   71499   71500   71501   71502
   71503   71504   71500   71501   71502   71503   71504   71501   71502   71503
   71504   71502   71503   71504   71503   71504   71504       0   71506   71507
   71508   71509   71510   71511   71524   71507   71508   71509   71508   71509
   71510   71511   71512   71513   71517   71524   71525   71526   71509   71510
   71511   71524   71510   71511   71512   71513   71514   71515   71516   71517
   71518   71519   71520   71524   71525   71526   71527   71536   71511   71512
   71513   71517   71524   71525   71526   71512   71513   71514   71515   71516
   71517   71518   71519   71520   71521   71522   71523   71524   71525   71526
   71513   71514   71515   71516   71517   71518   71519   71520   71524   71514
   71515   71516   71517   71518   71519   71520   71524   71515   71516   71517
   71516   71517   71517   71518   71519   71520   71521   71522   71523   71524
   71519   71520   71521   71522   71523   71520   71521   71522   71523   71521
   71522   71523   71522   71523   71523       0   71525   71526   71527   71528
   71529   71530   71533   71536   71537   71538   71526   71527   71536   71527
   71528   71529   71530   71531   71532   71533   71534   71535   71536   71537
   71538   71539   71540   71528   71529   71530   71531   71532   71533   71534
   71535   71536   71537   71538   71529   71530   71531   71532   71533   71536
   71530   71531   71532   71533   71536   71531   71532   71533   71534   71535
   71536   71537   71538   71532   71533   71534   71535   71536   71533   71534
   71535   71536   71534   71535   71536   71537   71538   71539   71540   71535
   71536   71537   71538   71536   71537   71538   71537   71538   71539   71540
   71541   71542   71538   71539   71540   71539   71540   71541   71542   71543
   71544   71548   71540   71541   71542   71541   71542   71543   71544   71545
   71546   71547   71548   71549   71550   71542   71543   71544   71548   71543
   71544   71545   71546   71547   71548   71549   71550   71551   71552   71544
   71545   71546   71547   71548   71549   71550   71545   71546   71547   71548
   71549   71550   71546   71547   71548   71547   71548   71548   71549   71550
   71551   71552   71553   71554   71565   71550   71551   71552   71551   71552
   71553   71554   71555   71556   71557   71565   71566   71567   71552   71553
   71554   71565   71553   71554   71555   71556   71557   71558   71559   71560
   71565   71566   71567   71568   71569   71554   71555   71556   71557   71565
   71566   71567   71555   71556   71557   71558   71559   71560   71561   71565
   71566   71567   71556   71557   71558   71559   71560   71565   71557   71558
   71559   71560   71565   71558   71559   71560   71561   71562   71563   71564
   71565   71559   71560   71561   71560   71561   71561   71562   71563   71564
   71562   71563   71564   71563   71564   71564       0   71566   71567   71568
   71569   71570   71571   71579   71567   71568   71569   71568   71569   71570
   71571   71572   71573   71577   71579   71580   71581   71569   71570   71571
   71579   71570   71571   71572   71573   71574   71575   71576   71577   71578
   71579   71580   71581   71582   71583   71571   71572   71573   71577   71579
   71580   71581   71572   71573   71574   71575   71576   71577   71578   71579
   71580   71581   71573   71574   71575   71576   71577   71578   71579   71574
   71575   71576   71577   71578   71579   71575   71576   71577   71576   71577
   71577   71578   71579       0   71580   71581   71582   71583   71584   71585
   71598   71581   71582   71583   71582   71583   71584   71585   71586   71587
   71591   71598   71599   71600   71583   71584   71585   71598   71584   71585
   71586   71587   71588   71589   71590   71591   71592   71593   71594   71598
   71599   71600   71601   71602   71585   71586   71587   71591   71598   71599
   71600   71586   71587   71588   71589   71590   71591   71592   71593   71594
   71595   71596   71597   71598   71599   71600   71587   71588   71589   71590
   71591   71592   71593   71594   71598   71588   71589   71590   71591   71592
   71593   71594   71598   71589   71590   71591   71590   71591   71591   71592
   71593   71594   71595   71596   71597   71598   71593   71594   71595   71596
   71597   71594   71595   71596   71597   71595   71596   71597   71596   71597
   71597       0   71599   71600   71601   71602   71603   71604   71608   71600
   71601   71602   71601   71602   71603   71604   71605   71606   71607   71608
   71609   71610   71602   71603   71604   71608   71603   71604   71605   71606
   71607   71608   71609   71610   71611   71612   71604   71605   71606   71607
   71608   71609   71610   71605   71606   71607   71608   71609   71610   71606
   71607   71608   71607   71608   71608   71609   71610   71611   71612   71613
   71614   71630   71610   71611   71612   71611   71612   71613   71614   71615
   71616   71617   71630   71631   71632   71612   71613   71614   71630   71613
   71614   71615   71616   71617   71618   71619   71620   71630   71631   71632
   71633   71634   71614   71615   71616   71617   71630   71631   71632   71615
   71616   71617   71618   71619   71620   71621   71622   71623   71630   71631
   71632   71616   71617   71618   71619   71620   71630   71617   71618   71619
   71620   71630   71618   71619   71620   71621   71622   71623   71624   71625
   71626   71630   71619   71620   71621   71622   71623   71620   71621   71622
   71623   71621   71622   71623   71624   71625   71626   71627   71628   71629
   71622   71623   71624   71625   71626   71623   71624   71625   71626   71624
   71625   71626   71627   71628   71629   71625   71626   71627   71628   71629
   71626   71627   71628   71629   71627   71628   71629   71628   71629   71629
       0   71631   71632   71633   71634   71635   71636   71644   71632   71633
   71634   71633   71634   71635   71636   71637   71638   71639   71644   71645
   71646   71634   71635   71636   71644   71635   71636   71637   71638   71639
   71640   71641   71644   71645   71646   71647   71648   71636   71637   71638
   71639   71644   71645   71646   71637   71638   71639   71640   71641   71642
   71643   71644   71645   71646   71638   71639   71640   71641   71644   71639
   71640   71641   71644   71640   71641   71642   71643   71644   71641   71642
   71643   71642   71643   71643       0   71645   71646   71647   71648   71649
   71650   71654   71646   71647   71648   71647   71648   71649   71650   71651
   71652   71653   71654   71655   71656   71648   71649   71650   71654   71649
   71650   71651   71652   71653   71654   71655   71656   71657   71658   71650
   71651   71652   71653   71654   71655   71656   71651   71652   71653   71654
   71655   71656   71652   71653   71654   71653   71654   71654   71655   71656
   71657   71658   71659   71660   71661   71656   71657   71658   71657   71658
   71659   71660   71661   71662   71663   71658   71659   71660   71661   71659
   71660   71661   71662   71663   71664   71665   71660   71661   71662   71663
   71661   71662   71663   71662   71663   71664   71665   71666   71667   71677
   71663   71664   71665   71664   71665   71666   71667   71668   71669   71673
   71677   71678   71679   71665   71666   71667   71677   71666   71667   71668
   71669   71670   71671   71672   71673   71674   71675   71676   71677   71678
   71679   71680   71681   71667   71668   71669   71673   71677   71678   71679
   71668   71669   71670   71671   71672   71673   71674   71675   71676   71677
   71678   71679   71669   71670   71671   71672   71673   71674   71675   71676
   71677   71670   71671   71672   71673   71674   71675   71676   71677   71671
   71672   71673   71672   71673   71673   71674   71675   71676   71677   71675
   71676   71676       0   71678   71679   71680   71681   71682   71683   71692
   71679   71680   71681   71680   71681   71682   71683   71684   71685   71686
   71692   71693   71694   71681   71682   71683   71692   71682   71683   71684
   71685   71686   71687   71688   71689   71692   71693   71694   71695   71696
   71683   71684   71685   71686   71692   71693   71694   71684   71685   71686
   71687   71688   71689   71690   71691   71692   71693   71694   71685   71686
   71687   71688   71689   71692   71686   71687   71688   71689   71692   71687
   71688   71689   71690   71691   71692   71688   71689   71690   71691   71689
   71690   71691   71690   71691   71691       0   71693   71694   71695   71696
   71697   71698   71699   71694   71695   71696   71695   71696   71697   71698
   71699   71700   71701   71696   71697   71698   71699   71697   71698   71699
   71700   71701   71702   71703   71698   71699   71700   71701   71699   71700
   71701   71700   71701   71702   71703   71704   71705   71710   71701   71702
   71703   71702   71703   71704   71705   71706   71707   71708   71710   71711
   71712   71703   71704   71705   71710   71704   71705   71706   71707   71708
   71709   71710   71711   71712   71713   71714   71705   71706   71707   71708
   71710   71711   71712   71706   71707   71708   71709   71710   71711   71712
   71707   71708   71709   71710   71708   71709   71710   71709   71710       0
   71711   71712   71713   71714   71715   71716   71729   71712   71713   71714
   71713   71714   71715   71716   71717   71718   71719   71729   71730   71731
   71714   71715   71716   71729   71715   71716   71717   71718   71719   71720
   71721   71725   71729   71730   71731   71732   71733   71716   71717   71718
   71719   71729   71730   71731   71717   71718   71719   71720   71721   71722
   71723   71724   71725   71726   71727   71728   71729   71730   71731   71718
   71719   71720   71721   71725   71729   71719   71720   71721   71725   71729
   71720   71721   71722   71723   71724   71725   71726   71727   71728   71729
   71721   71722   71723   71724   71725   71726   71727   71728   71722   71723
   71724   71725   71726   71727   71728   71723   71724   71725   71724   71725
   71725   71726   71727   71728   71727   71728   71728       0   71730   71731
   71732   71733   71734   71735   71748   71731   71732   71733   71732   71733
   71734   71735   71736   71737   71741   71748   71749   71750   71733   71734
   71735   71748   71734   71735   71736   71737   71738   71739   71740   71741
   71742   71743   71744   71748   71749   71750   71751   71752   71735   71736
   71737   71741   71748   71749   71750   71736   71737   71738   71739   71740
   71741   71742   71743   71744   71745   71746   71747   71748   71749   71750
   71737   71738   71739   71740   71741   71742   71743   71744   71748   71738
   71739   71740   71741   71742   71743   71744   71748   71739   71740   71741
   71740   71741   71741   71742   71743   71744   71745   71746   71747   71748
   71743   71744   71745   71746   71747   71744   71745   71746   71747   71745
   71746   71747   71746   71747   71747       0   71749   71750   71751   71752
   71753   71754   71764   71750   71751   71752   71751   71752   71753   71754
   71755   71756   71760   71764   71765   71766   71752   71753   71754   71764
   71753   71754   71755   71756   71757   71758   71759   71760   71761   71762
   71763   71764   71765   71766   71767   71768   71754   71755   71756   71760
   71764   71765   71766   71755   71756   71757   71758   71759   71760   71761
   71762   71763   71764   71765   71766   71756   71757   71758   71759   71760
   71761   71762   71763   71764   71757   71758   71759   71760   71761   71762
   71763   71764   71758   71759   71760   71759   71760   71760   71761   71762
   71763   71764   71762   71763   71763       0   71765   71766   71767   71768
   71769   71770   71779   71766   71767   71768   71767   71768   71769   71770
   71771   71772   71773   71779   71780   71781   71768   71769   71770   71779
   71769   71770   71771   71772   71773   71774   71775   71776   71779   71780
   71781   71782   71783   71770   71771   71772   71773   71779   71780   71781
   71771   71772   71773   71774   71775   71776   71777   71778   71779   71780
   71781   71772   71773   71774   71775   71776   71779   71773   71774   71775
   71776   71779   71774   71775   71776   71777   71778   71779   71775   71776
   71777   71778   71776   71777   71778   71777   71778   71778       0   71780
   71781   71782   71783   71784   71785   71801   71781   71782   71783   71782
   71783   71784   71785   71786   71787   71788   71801   71802   71803   71783
   71784   71785   71801   71784   71785   71786   71787   71788   71789   71790
   71791   71801   71802   71803   71804   71805   71785   71786   71787   71788
   71801   71802   71803   71786   71787   71788   71789   71790   71791   71792
   71793   71794   71801   71802   71803   71787   71788   71789   71790   71791
   71801   71788   71789   71790   71791   71801   71789   71790   71791   71792
   71793   71794   71795   71796   71797   71801   71790   71791   71792   71793
   71794   71791   71792   71793   71794   71792   71793   71794   71795   71796
   71797   71798   71799   71800   71793   71794   71795   71796   71797   71794
   71795   71796   71797   71795   71796   71797   71798   71799   71800   71796
   71797   71798   71799   71800   71797   71798   71799   71800   71798   71799
   71800   71799   71800   71800       0   71802   71803   71804   71805   71806
   71807   71820   71803   71804   71805   71804   71805   71806   71807   71808
   71809   71813   71820   71821   71822   71805   71806   71807   71820   71806
   71807   71808   71809   71810   71811   71812   71813   71814   71815   71816
   71820   71821   71822   71823   71824   71807   71808   71809   71813   71820
   71821   71822   71808   71809   71810   71811   71812   71813   71814   71815
   71816   71817   71818   71819   71820   71821   71822   71809   71810   71811
   71812   71813   71814   71815   71816   71820   71810   71811   71812   71813
   71814   71815   71816   71820   71811   71812   71813   71812   71813   71813
   71814   71815   71816   71817   71818   71819   71820   71815   71816   71817
   71818   71819   71816   71817   71818   71819   71817   71818   71819   71818
   71819   71819       0   71821   71822   71823   71824   71825   71826   71837
   71822   71823   71824   71823   71824   71825   71826   71827   71828   71829
   71837   71838   71839   71824   71825   71826   71837   71825   71826   71827
   71828   71829   71830   71831   71832   71837   71838   71839   71840   71841
   71826   71827   71828   71829   71837   71838   71839   71827   71828   71829
   71830   71831   71832   71833   71837   71838   71839   71828   71829   71830
   71831   71832   71837   71829   71830   71831   71832   71837   71830   71831
   71832   71833   71834   71835   71836   71837   71831   71832   71833   71832
   71833   71833   71834   71835   71836   71834   71835   71836   71835   71836
   71836       0   71838   71839   71840   71841   71842   71843   71854   71839
   71840   71841   71840   71841   71842   71843   71844   71845   71846   71854
   71855   71856   71841   71842   71843   71854   71842   71843   71844   71845
   71846   71847   71848   71849   71854   71855   71856   71857   71858   71843
   71844   71845   71846   71854   71855   71856   71844   71845   71846   71847
   71848   71849   71850   71851   71854   71855   71856   71845   71846   71847
   71848   71849   71854   71846   71847   71848   71849   71854   71847   71848
   71849   71850   71851   71852   71853   71854   71848   71849   71850   71851
   71849   71850   71851   71850   71851   71852   71853   71851   71852   71853
   71852   71853   71853       0   71855   71856   71857   71858   71859   71860
   71865   71856   71857   71858   71857   71858   71859   71860   71861   71862
   71863   71865   71866   71867   71858   71859   71860   71865   71859   71860
   71861   71862   71863   71864   71865   71866   71867   71868   71869   71860
   71861   71862   71863   71865   71866   71867   71861   71862   71863   71864
   71865   71866   71867   71862   71863   71864   71865   71863   71864   71865
   71864   71865       0   71866   71867   71868   71869   71870   71871   71876
   71867   71868   71869   71868   71869   71870   71871   71872   71873   71874
   71876   71877   71878   71869   71870   71871   71876   71870   71871   71872
   71873   71874   71875   71876   71877   71878   71879   71880   71871   71872
   71873   71874   71876   71877   71878   71872   71873   71874   71875   71876
   71877   71878   71873   71874   71875   71876   71874   71875   71876   71875
   71876       0   71877   71878   71879   71880   71881   71882   71887   71878
   71879   71880   71879   71880   71881   71882   71883   71884   71885   71887
   71888   71889   71880   71881   71882   71887   71881   71882   71883   71884
   71885   71886   71887   71888   71889   71890   71891   71882   71883   71884
   71885   71887   71888   71889   71883   71884   71885   71886   71887   71888
   71889   71884   71885   71886   71887   71885   71886   71887   71886   71887
       0   71888   71889   71890   71891   71892   71893   71902   71889   71890
   71891   71890   71891   71892   71893   71894   71895   71896   71902   71903
   71904   71891   71892   71893   71902   71892   71893   71894   71895   71896
   71897   71898   71899   71902   71903   71904   71905   71906   71893   71894
   71895   71896   71902   71903   71904   71894   71895   71896   71897   71898
   71899   71900   71901   71902   71903   71904   71895   71896   71897   71898
   71899   71902   71896   71897   71898   71899   71902   71897   71898   71899
   71900   71901   71902   71898   71899   71900   71901   71899   71900   71901
   71900   71901   71901       0   71903   71904   71905   71906   71907   71908
   71918   71904   71905   71906   71905   71906   71907   71908   71909   71910
   71914   71918   71919   71920   71906   71907   71908   71918   71907   71908
   71909   71910   71911   71912   71913   71914   71915   71916   71917   71918
   71919   71920   71921   71922   71908   71909   71910   71914   71918   71919
   71920   71909   71910   71911   71912   71913   71914   71915   71916   71917
   71918   71919   71920   71910   71911   71912   71913   71914   71915   71916
   71917   71918   71911   71912   71913   71914   71915   71916   71917   71918
   71912   71913   71914   71913   71914   71914   71915   71916   71917   71918
   71916   71917   71917       0   71919   71920   71921   71922   71923   71924
   71925   71920   71921   71922   71921   71922   71923   71924   71925   71926
   71927   71922   71923   71924   71925   71923   71924   71925   71926   71927
   71928   71929   71924   71925   71926   71927   71925   71926   71927   71926
   71927   71928   71929   71930   71931   71946   71927   71928   71929   71928
   71929   71930   71931   71932   71933   71934   71946   71947   71948   71929
   71930   71931   71946   71930   71931   71932   71933   71934   71935   71944
   71946   71947   71948   71949   71950   71931   71932   71933   71934   71946
   71947   71948   71932   71933   71934   71935   71936   71937   71942   71944
   71945   71946   71947   71948   71933   71934   71935   71944   71946   71934
   71935   71944   71946   71935   71936   71937   71938   71939   71942   71943
   71944   71945   71946   71936   71937   71938   71939   71940   71942   71944
   71945   71937   71938   71939   71944   71938   71939   71940   71941   71942
   71943   71944   71939   71940   71942   71940   71941   71942   71943   71944
   71945   71941   71942   71943   71944   71942   71943   71944   71945   71944
   71945   71945       0   71947   71948   71949   71950   71951   71952   71958
   71948   71949   71950   71949   71950   71951   71952   71953   71954   71955
   71958   71959   71960   71950   71951   71952   71958   71951   71952   71953
   71954   71955   71956   71957   71958   71959   71960   71961   71962   71952
   71953   71954   71955   71958   71959   71960   71953   71954   71955   71956
   71957   71958   71959   71960   71954   71955   71956   71957   71958   71955
   71956   71957   71958   71956   71957   71958   71957       0   71959   71960
   71961   71962   71963   71964   71968   71960   71961   71962   71961   71962
   71963   71964   71965   71966   71967   71968   71969   71970   71962   71963
   71964   71968   71963   71964   71965   71966   71967   71968   71969   71970
   71971   71972   71964   71965   71966   71967   71968   71969   71970   71965
   71966   71967   71968   71969   71970   71966   71967   71968   71967   71968
   71968   71969   71970   71971   71972   71973   71974   71985   71970   71971
   71972   71971   71972   71973   71974   71975   71976   71977   71985   71986
   71987   71972   71973   71974   71985   71973   71974   71975   71976   71977
   71978   71979   71980   71985   71986   71987   71988   71989   71974   71975
   71976   71977   71985   71986   71987   71975   71976   71977   71978   71979
   71980   71981   71985   71986   71987   71976   71977   71978   71979   71980
   71985   71977   71978   71979   71980   71985   71978   71979   71980   71981
   71982   71983   71984   71985   71979   71980   71981   71980   71981   71981
   71982   71983   71984   71982   71983   71984   71983   71984   71984       0
   71986   71987   71988   71989   71990   71991   71995   71987   71988   71989
   71988   71989   71990   71991   71992   71993   71994   71995   71996   71997
   71989   71990   71991   71995   71990   71991   71992   71993   71994   71995
   71996   71997   71998   71999   71991   71992   71993   71994   71995   71996
   71997   71992   71993   71994   71995   71996   71997   71993   71994   71995
   71994   71995   71995   71996   71997   71998   71999   72000   72001   72002
   71997   71998   71999   71998   71999   72000   72001   72002   72003   72004
   71999   72000   72001   72002   72000   72001   72002   72003   72004   72005
   72006   72001   72002   72003   72004   72002   72003   72004   72003   72004
   72005   72006   72007   72008   72014   72004   72005   72006   72005   72006
   72007   72008   72009   72010   72011   72014   72015   72016   72006   72007
   72008   72014   72007   72008   72009   72010   72011   72012   72013   72014
   72015   72016   72017   72018   72008   72009   72010   72011   72014   72015
   72016   72009   72010   72011   72012   72013   72014   72015   72016   72010
   72011   72012   72013   72014   72011   72012   72013   72014   72012   72013
   72014   72013       0   72015   72016   72017   72018   72019   72020   72034
   72016   72017   72018   72017   72018   72019   72020   72021   72022   72023
   72034   72035   72036   72018   72019   72020   72034   72019   72020   72021
   72022   72023   72024   72032   72034   72035   72036   72037   72038   72020
   72021   72022   72023   72034   72035   72036   72021   72022   72023   72024
   72025   72026   72030   72032   72033   72034   72035   72036   72022   72023
   72024   72032   72034   72023   72024   72032   72034   72024   72025   72026
   72027   72028   72030   72031   72032   72033   72034   72025   72026   72027
   72028   72029   72030   72032   72033   72026   72027   72028   72032   72027
   72028   72029   72030   72031   72032   72028   72029   72030   72029   72030
   72031   72032   72033   72030   72031   72032   72031   72032   72033   72032
   72033   72033       0   72035   72036   72037   72038   72039   72040   72050
   72036   72037   72038   72037   72038   72039   72040   72041   72042   72046
   72050   72051   72052   72038   72039   72040   72050   72039   72040   72041
   72042   72043   72044   72045   72046   72047   72048   72049   72050   72051
   72052   72053   72054   72040   72041   72042   72046   72050   72051   72052
   72041   72042   72043   72044   72045   72046   72047   72048   72049   72050
   72051   72052   72042   72043   72044   72045   72046   72047   72048   72049
   72050   72043   72044   72045   72046   72047   72048   72049   72050   72044
   72045   72046   72045   72046   72046   72047   72048   72049   72050   72048
   72049   72049       0   72051   72052   72053   72054   72055   72056   72064
   72052   72053   72054   72053   72054   72055   72056   72057   72058   72059
   72064   72065   72066   72054   72055   72056   72064   72055   72056   72057
   72058   72059   72060   72061   72064   72065   72066   72067   72068   72056
   72057   72058   72059   72064   72065   72066   72057   72058   72059   72060
   72061   72062   72063   72064   72065   72066   72058   72059   72060   72061
   72064   72059   72060   72061   72064   72060   72061   72062   72063   72064
   72061   72062   72063   72062   72063   72063       0   72065   72066   72067
   72068   72069   72070   72081   72066   72067   72068   72067   72068   72069
   72070   72071   72072   72073   72081   72082   72083   72068   72069   72070
   72081   72069   72070   72071   72072   72073   72074   72075   72076   72081
   72082   72083   72084   72085   72070   72071   72072   72073   72081   72082
   72083   72071   72072   72073   72074   72075   72076   72077   72081   72082
   72083   72072   72073   72074   72075   72076   72081   72073   72074   72075
   72076   72081   72074   72075   72076   72077   72078   72079   72080   72081
   72075   72076   72077   72076   72077   72077   72078   72079   72080   72078
   72079   72080   72079   72080   72080       0   72082   72083   72084   72085
   72086   72087   72097   72083   72084   72085   72084   72085   72086   72087
   72088   72089   72093   72097   72098   72099   72085   72086   72087   72097
   72086   72087   72088   72089   72090   72091   72092   72093   72094   72095
   72096   72097   72098   72099   72100   72101   72087   72088   72089   72093
   72097   72098   72099   72088   72089   72090   72091   72092   72093   72094
   72095   72096   72097   72098   72099   72089   72090   72091   72092   72093
   72094   72095   72096   72097   72090   72091   72092   72093   72094   72095
   72096   72097   72091   72092   72093   72092   72093   72093   72094   72095
   72096   72097   72095   72096   72096       0   72098   72099   72100   72101
   72102   72103   72112   72099   72100   72101   72100   72101   72102   72103
   72104   72105   72106   72112   72113   72114   72101   72102   72103   72112
   72102   72103   72104   72105   72106   72107   72108   72109   72112   72113
   72114   72115   72116   72103   72104   72105   72106   72112   72113   72114
   72104   72105   72106   72107   72108   72109   72110   72111   72112   72113
   72114   72105   72106   72107   72108   72109   72112   72106   72107   72108
   72109   72112   72107   72108   72109   72110   72111   72112   72108   72109
   72110   72111   72109   72110   72111   72110   72111   72111       0   72113
   72114   72115   72116   72117   72118   72134   72114   72115   72116   72115
   72116   72117   72118   72119   72120   72121   72134   72135   72136   72116
   72117   72118   72134   72117   72118   72119   72120   72121   72122   72123
   72124   72134   72135   72136   72137   72138   72118   72119   72120   72121
   72134   72135   72136   72119   72120   72121   72122   72123   72124   72125
   72126   72127   72134   72135   72136   72120   72121   72122   72123   72124
   72134   72121   72122   72123   72124   72134   72122   72123   72124   72125
   72126   72127   72128   72129   72130   72134   72123   72124   72125   72126
   72127   72124   72125   72126   72127   72125   72126   72127   72128   72129
   72130   72131   72132   72133   72126   72127   72128   72129   72130   72127
   72128   72129   72130   72128   72129   72130   72131   72132   72133   72129
   72130   72131   72132   72133   72130   72131   72132   72133   72131   72132
   72133   72132   72133   72133       0   72135   72136   72137   72138   72139
   72140   72141   72136   72137   72138   72137   72138   72139   72140   72141
   72142   72143   72138   72139   72140   72141   72139   72140   72141   72142
   72143   72144   72145   72140   72141   72142   72143   72141   72142   72143
   72142   72143   72144   72145   72146   72147   72160   72143   72144   72145
   72144   72145   72146   72147   72148   72149   72153   72160   72161   72162
   72145   72146   72147   72160   72146   72147   72148   72149   72150   72151
   72152   72153   72154   72155   72156   72160   72161   72162   72163   72164
   72147   72148   72149   72153   72160   72161   72162   72148   72149   72150
   72151   72152   72153   72154   72155   72156   72157   72158   72159   72160
   72161   72162   72149   72150   72151   72152   72153   72154   72155   72156
   72160   72150   72151   72152   72153   72154   72155   72156   72160   72151
   72152   72153   72152   72153   72153   72154   72155   72156   72157   72158
   72159   72160   72155   72156   72157   72158   72159   72156   72157   72158
   72159   72157   72158   72159   72158   72159   72159       0   72161   72162
   72163   72164   72165   72166   72179   72162   72163   72164   72163   72164
   72165   72166   72167   72168   72172   72179   72180   72181   72164   72165
   72166   72179   72165   72166   72167   72168   72169   72170   72171   72172
   72173   72174   72175   72179   72180   72181   72182   72183   72166   72167
   72168   72172   72179   72180   72181   72167   72168   72169   72170   72171
   72172   72173   72174   72175   72176   72177   72178   72179   72180   72181
   72168   72169   72170   72171   72172   72173   72174   72175   72179   72169
   72170   72171   72172   72173   72174   72175   72179   72170   72171   72172
   72171   72172   72172   72173   72174   72175   72176   72177   72178   72179
   72174   72175   72176   72177   72178   72175   72176   72177   72178   72176
   72177   72178   72177   72178   72178       0   72180   72181   72182   72183
   72184   72185   72191   72181   72182   72183   72182   72183   72184   72185
   72186   72187   72188   72191   72192   72193   72183   72184   72185   72191
   72184   72185   72186   72187   72188   72189   72190   72191   72192   72193
   72194   72203   72185   72186   72187   72188   72191   72192   72193   72186
   72187   72188   72189   72190   72191   72192   72193   72187   72188   72189
   72190   72191   72188   72189   72190   72191   72189   72190   72191   72190
       0   72192   72193   72194   72195   72196   72197   72200   72203   72204
   72205   72193   72194   72203   72194   72195   72196   72197   72198   72199
   72200   72201   72202   72203   72204   72205   72206   72207   72195   72196
   72197   72198   72199   72200   72201   72202   72203   72204   72205   72196
   72197   72198   72199   72200   72203   72197   72198   72199   72200   72203
   72198   72199   72200   72201   72202   72203   72204   72205   72199   72200
   72201   72202   72203   72200   72201   72202   72203   72201   72202   72203
   72204   72205   72206   72207   72202   72203   72204   72205   72203   72204
   72205   72204   72205   72206   72207   72208   72209   72205   72206   72207
   72206   72207   72208   72209   72210   72211   72219   72207   72208   72209
   72208   72209   72210   72211   72212   72213   72217   72219   72220   72221
   72209   72210   72211   72219   72210   72211   72212   72213   72214   72215
   72216   72217   72218   72219   72220   72221   72222   72223   72211   72212
   72213   72217   72219   72220   72221   72212   72213   72214   72215   72216
   72217   72218   72219   72220   72221   72213   72214   72215   72216   72217
   72218   72219   72214   72215   72216   72217   72218   72219   72215   72216
   72217   72216   72217   72217   72218   72219       0   72220   72221   72222
   72223   72224   72225   72241   72221   72222   72223   72222   72223   72224
   72225   72226   72227   72228   72241   72242   72243   72223   72224   72225
   72241   72224   72225   72226   72227   72228   72229   72230   72231   72241
   72242   72243   72244   72245   72225   72226   72227   72228   72241   72242
   72243   72226   72227   72228   72229   72230   72231   72232   72233   72234
   72241   72242   72243   72227   72228   72229   72230   72231   72241   72228
   72229   72230   72231   72241   72229   72230   72231   72232   72233   72234
   72235   72236   72237   72241   72230   72231   72232   72233   72234   72231
   72232   72233   72234   72232   72233   72234   72235   72236   72237   72238
   72239   72240   72233   72234   72235   72236   72237   72234   72235   72236
   72237   72235   72236   72237   72238   72239   72240   72236   72237   72238
   72239   72240   72237   72238   72239   72240   72238   72239   72240   72239
   72240   72240       0   72242   72243   72244   72245   72246   72247   72257
   72243   72244   72245   72244   72245   72246   72247   72248   72249   72253
   72257   72258   72259   72245   72246   72247   72257   72246   72247   72248
   72249   72250   72251   72252   72253   72254   72255   72256   72257   72258
   72259   72260   72261   72247   72248   72249   72253   72257   72258   72259
   72248   72249   72250   72251   72252   72253   72254   72255   72256   72257
   72258   72259   72249   72250   72251   72252   72253   72254   72255   72256
   72257   72250   72251   72252   72253   72254   72255   72256   72257   72251
   72252   72253   72252   72253   72253   72254   72255   72256   72257   72255
   72256   72256       0   72258   72259   72260   72261   72262   72263   72273
   72259   72260   72261   72260   72261   72262   72263   72264   72265   72269
   72273   72274   72275   72261   72262   72263   72273   72262   72263   72264
   72265   72266   72267   72268   72269   72270   72271   72272   72273   72274
   72275   72276   72277   72263   72264   72265   72269   72273   72274   72275
   72264   72265   72266   72267   72268   72269   72270   72271   72272   72273
   72274   72275   72265   72266   72267   72268   72269   72270   72271   72272
   72273   72266   72267   72268   72269   72270   72271   72272   72273   72267
   72268   72269   72268   72269   72269   72270   72271   72272   72273   72271
   72272   72272       0   72274   72275   72276   72277   72278   72279   72297
   72275   72276   72277   72276   72277   72278   72279   72280   72281   72282
   72297   72298   72299   72277   72278   72279   72297   72278   72279   72280
   72281   72282   72283   72284   72285   72297   72298   72299   72300   72301
   72279   72280   72281   72282   72297   72298   72299   72280   72281   72282
   72283   72284   72285   72286   72287   72288   72297   72298   72299   72281
   72282   72283   72284   72285   72297   72282   72283   72284   72285   72297
   72283   72284   72285   72286   72287   72288   72289   72290   72297   72284
   72285   72286   72287   72288   72285   72286   72287   72288   72286   72287
   72288   72289   72290   72291   72294   72287   72288   72289   72290   72288
   72289   72290   72289   72290   72291   72292   72293   72294   72295   72296
   72290   72291   72294   72291   72292   72293   72294   72295   72296   72292
   72293   72294   72295   72296   72293   72294   72294   72295   72296   72296
       0   72298   72299   72300   72301   72302   72303   72311   72299   72300
   72301   72300   72301   72302   72303   72304   72305   72309   72311   72312
   72313   72301   72302   72303   72311   72302   72303   72304   72305   72306
   72307   72308   72309   72310   72311   72312   72313   72314   72315   72303
   72304   72305   72309   72311   72312   72313   72304   72305   72306   72307
   72308   72309   72310   72311   72312   72313   72305   72306   72307   72308
   72309   72310   72311   72306   72307   72308   72309   72310   72311   72307
   72308   72309   72308   72309   72309   72310   72311       0   72312   72313
   72314   72315   72316   72317   72321   72313   72314   72315   72314   72315
   72316   72317   72318   72319   72320   72321   72322   72323   72315   72316
   72317   72321   72316   72317   72318   72319   72320   72321   72322   72323
   72324   72325   72317   72318   72319   72320   72321   72322   72323   72318
   72319   72320   72321   72322   72323   72319   72320   72321   72320   72321
   72321   72322   72323   72324   72325   72326   72327   72340   72323   72324
   72325   72324   72325   72326   72327   72328   72329   72330   72340   72341
   72342   72325   72326   72327   72340   72326   72327   72328   72329   72330
   72331   72332   72336   72340   72341   72342   72343   72344   72327   72328
   72329   72330   72340   72341   72342   72328   72329   72330   72331   72332
   72333   72334   72335   72336   72337   72338   72339   72340   72341   72342
   72329   72330   72331   72332   72336   72340   72330   72331   72332   72336
   72340   72331   72332   72333   72334   72335   72336   72337   72338   72339
   72340   72332   72333   72334   72335   72336   72337   72338   72339   72333
   72334   72335   72336   72337   72338   72339   72334   72335   72336   72335
   72336   72336   72337   72338   72339   72338   72339   72339       0   72341
   72342   72343   72344   72345   72346   72359   72342   72343   72344   72343
   72344   72345   72346   72347   72348   72349   72359   72360   72361   72344
   72345   72346   72359   72345   72346   72347   72348   72349   72350   72351
   72355   72359   72360   72361   72362   72363   72346   72347   72348   72349
   72359   72360   72361   72347   72348   72349   72350   72351   72352   72353
   72354   72355   72356   72357   72358   72359   72360   72361   72348   72349
   72350   72351   72355   72359   72349   72350   72351   72355   72359   72350
   72351   72352   72353   72354   72355   72356   72357   72358   72359   72351
   72352   72353   72354   72355   72356   72357   72358   72352   72353   72354
   72355   72356   72357   72358   72353   72354   72355   72354   72355   72355
   72356   72357   72358   72357   72358   72358       0   72360   72361   72362
   72363   72364   72365   72371   72361   72362   72363   72362   72363   72364
   72365   72366   72367   72368   72371   72372   72373   72363   72364   72365
   72371   72364   72365   72366   72367   72368   72369   72370   72371   72372
   72373   72374   72375   72365   72366   72367   72368   72371   72372   72373
   72366   72367   72368   72369   72370   72371   72372   72373   72367   72368
   72369   72370   72371   72368   72369   72370   72371   72369   72370   72371
   72370       0   72372   72373   72374   72375   72376   72377   72381   72373
   72374   72375   72374   72375   72376   72377   72378   72379   72380   72381
   72382   72383   72375   72376   72377   72381   72376   72377   72378   72379
   72380   72381   72382   72383   72384   72385   72377   72378   72379   72380
   72381   72382   72383   72378   72379   72380   72381   72382   72383   72379
   72380   72381   72380   72381   72381   72382   72383   72384   72385   72386
   72387   72391   72383   72384   72385   72384   72385   72386   72387   72388
   72389   72390   72391   72392   72393   72385   72386   72387   72391   72386
   72387   72388   72389   72390   72391   72392   72393   72394   72395   72387
   72388   72389   72390   72391   72392   72393   72388   72389   72390   72391
   72392   72393   72389   72390   72391   72390   72391   72391   72392   72393
   72394   72395   72396   72397   72398   72393   72394   72395   72394   72395
   72396   72397   72398   72399   72400   72395   72396   72397   72398   72396
   72397   72398   72399   72400   72401   72402   72397   72398   72399   72400
   72398   72399   72400   72399   72400   72401   72402   72403   72404   72414
   72400   72401   72402   72401   72402   72403   72404   72405   72406   72410
   72414   72415   72416   72402   72403   72404   72414   72403   72404   72405
   72406   72407   72408   72409   72410   72411   72412   72413   72414   72415
   72416   72417   72418   72404   72405   72406   72410   72414   72415   72416
   72405   72406   72407   72408   72409   72410   72411   72412   72413   72414
   72415   72416   72406   72407   72408   72409   72410   72411   72412   72413
   72414   72407   72408   72409   72410   72411   72412   72413   72414   72408
   72409   72410   72409   72410   72410   72411   72412   72413   72414   72412
   72413   72413       0   72415   72416   72417   72418   72419   72420   72424
   72416   72417   72418   72417   72418   72419   72420   72421   72422   72423
   72424   72425   72426   72418   72419   72420   72424   72419   72420   72421
   72422   72423   72424   72425   72426   72427   72428   72420   72421   72422
   72423   72424   72425   72426   72421   72422   72423   72424   72425   72426
   72422   72423   72424   72423   72424   72424   72425   72426   72427   72428
   72429   72430   72435   72426   72427   72428   72427   72428   72429   72430
   72431   72432   72433   72435   72436   72437   72428   72429   72430   72435
   72429   72430   72431   72432   72433   72434   72435   72436   72437   72438
   72439   72430   72431   72432   72433   72435   72436   72437   72431   72432
   72433   72434   72435   72436   72437   72432   72433   72434   72435   72433
   72434   72435   72434   72435       0   72436   72437   72438   72439   72440
   72441   72454   72437   72438   72439   72438   72439   72440   72441   72442
   72443   72444   72454   72455   72456   72439   72440   72441   72454   72440
   72441   72442   72443   72444   72445   72446   72450   72454   72455   72456
   72457   72458   72441   72442   72443   72444   72454   72455   72456   72442
   72443   72444   72445   72446   72447   72448   72449   72450   72451   72452
   72453   72454   72455   72456   72443   72444   72445   72446   72450   72454
   72444   72445   72446   72450   72454   72445   72446   72447   72448   72449
   72450   72451   72452   72453   72454   72446   72447   72448   72449   72450
   72451   72452   72453   72447   72448   72449   72450   72451   72452   72453
   72448   72449   72450   72449   72450   72450   72451   72452   72453   72452
   72453   72453       0   72455   72456   72457   72458   72459   72460   72473
   72456   72457   72458   72457   72458   72459   72460   72461   72462   72463
   72473   72474   72475   72458   72459   72460   72473   72459   72460   72461
   72462   72463   72464   72465   72469   72473   72474   72475   72476   72477
   72460   72461   72462   72463   72473   72474   72475   72461   72462   72463
   72464   72465   72466   72467   72468   72469   72470   72471   72472   72473
   72474   72475   72462   72463   72464   72465   72469   72473   72463   72464
   72465   72469   72473   72464   72465   72466   72467   72468   72469   72470
   72471   72472   72473   72465   72466   72467   72468   72469   72470   72471
   72472   72466   72467   72468   72469   72470   72471   72472   72467   72468
   72469   72468   72469   72469   72470   72471   72472   72471   72472   72472
       0   72474   72475   72476   72477   72478   72479   72487   72475   72476
   72477   72476   72477   72478   72479   72480   72481   72485   72487   72488
   72489   72477   72478   72479   72487   72478   72479   72480   72481   72482
   72483   72484   72485   72486   72487   72488   72489   72490   72491   72479
   72480   72481   72485   72487   72488   72489   72480   72481   72482   72483
   72484   72485   72486   72487   72488   72489   72481   72482   72483   72484
   72485   72486   72487   72482   72483   72484   72485   72486   72487   72483
   72484   72485   72484   72485   72485   72486   72487       0   72488   72489
   72490   72491   72492   72493   72501   72489   72490   72491   72490   72491
   72492   72493   72494   72495   72499   72501   72502   72503   72491   72492
   72493   72501   72492   72493   72494   72495   72496   72497   72498   72499
   72500   72501   72502   72503   72504   72505   72493   72494   72495   72499
   72501   72502   72503   72494   72495   72496   72497   72498   72499   72500
   72501   72502   72503   72495   72496   72497   72498   72499   72500   72501
   72496   72497   72498   72499   72500   72501   72497   72498   72499   72498
   72499   72499   72500   72501       0   72502   72503   72504   72505   72506
   72507   72511   72503   72504   72505   72504   72505   72506   72507   72508
   72509   72510   72511   72512   72513   72505   72506   72507   72511   72506
   72507   72508   72509   72510   72511   72512   72513   72514   72515   72507
   72508   72509   72510   72511   72512   72513   72508   72509   72510   72511
   72512   72513   72509   72510   72511   72510   72511   72511   72512   72513
   72514   72515   72516   72517   72526   72513   72514   72515   72514   72515
   72516   72517   72518   72519   72520   72526   72527   72528   72515   72516
   72517   72526   72516   72517   72518   72519   72520   72521   72522   72523
   72526   72527   72528   72529   72530   72517   72518   72519   72520   72526
   72527   72528   72518   72519   72520   72521   72522   72523   72524   72525
   72526   72527   72528   72519   72520   72521   72522   72523   72526   72520
   72521   72522   72523   72526   72521   72522   72523   72524   72525   72526
   72522   72523   72524   72525   72523   72524   72525   72524   72525   72525
       0   72527   72528   72529   72530   72531   72532   72542   72528   72529
   72530   72529   72530   72531   72532   72533   72534   72538   72542   72543
   72544   72530   72531   72532   72542   72531   72532   72533   72534   72535
   72536   72537   72538   72539   72540   72541   72542   72543   72544   72545
   72546   72532   72533   72534   72538   72542   72543   72544   72533   72534
   72535   72536   72537   72538   72539   72540   72541   72542   72543   72544
   72534   72535   72536   72537   72538   72539   72540   72541   72542   72535
   72536   72537   72538   72539   72540   72541   72542   72536   72537   72538
   72537   72538   72538   72539   72540   72541   72542   72540   72541   72541
       0   72543   72544   72545   72546   72547   72548   72558   72544   72545
   72546   72545   72546   72547   72548   72549   72550   72554   72558   72559
   72560   72546   72547   72548   72558   72547   72548   72549   72550   72551
   72552   72553   72554   72555   72556   72557   72558   72559   72560   72561
   72562   72548   72549   72550   72554   72558   72559   72560   72549   72550
   72551   72552   72553   72554   72555   72556   72557   72558   72559   72560
   72550   72551   72552   72553   72554   72555   72556   72557   72558   72551
   72552   72553   72554   72555   72556   72557   72558   72552   72553   72554
   72553   72554   72554   72555   72556   72557   72558   72556   72557   72557
       0   72559   72560   72561   72562   72563   72564   72574   72560   72561
   72562   72561   72562   72563   72564   72565   72566   72570   72574   72575
   72576   72562   72563   72564   72574   72563   72564   72565   72566   72567
   72568   72569   72570   72571   72572   72573   72574   72575   72576   72577
   72578   72564   72565   72566   72570   72574   72575   72576   72565   72566
   72567   72568   72569   72570   72571   72572   72573   72574   72575   72576
   72566   72567   72568   72569   72570   72571   72572   72573   72574   72567
   72568   72569   72570   72571   72572   72573   72574   72568   72569   72570
   72569   72570   72570   72571   72572   72573   72574   72572   72573   72573
       0   72575   72576   72577   72578   72579   72580   72588   72576   72577
   72578   72577   72578   72579   72580   72581   72582   72586   72588   72589
   72590   72578   72579   72580   72588   72579   72580   72581   72582   72583
   72584   72585   72586   72587   72588   72589   72590   72591   72592   72580
   72581   72582   72586   72588   72589   72590   72581   72582   72583   72584
   72585   72586   72587   72588   72589   72590   72582   72583   72584   72585
   72586   72587   72588   72583   72584   72585   72586   72587   72588   72584
   72585   72586   72585   72586   72586   72587   72588       0   72589   72590
   72591   72592   72593   72594   72603   72590   72591   72592   72591   72592
   72593   72594   72595   72596   72597   72603   72604   72605   72592   72593
   72594   72603   72593   72594   72595   72596   72597   72598   72599   72600
   72603   72604   72605   72606   72607   72594   72595   72596   72597   72603
   72604   72605   72595   72596   72597   72598   72599   72600   72601   72602
   72603   72604   72605   72596   72597   72598   72599   72600   72603   72597
   72598   72599   72600   72603   72598   72599   72600   72601   72602   72603
   72599   72600   72601   72602   72600   72601   72602   72601   72602   72602
       0   72604   72605   72606   72607   72608   72609   72622   72605   72606
   72607   72606   72607   72608   72609   72610   72611   72615   72622   72623
   72624   72607   72608   72609   72622   72608   72609   72610   72611   72612
   72613   72614   72615   72616   72617   72618   72622   72623   72624   72625
   72634   72609   72610   72611   72615   72622   72623   72624   72610   72611
   72612   72613   72614   72615   72616   72617   72618   72619   72620   72621
   72622   72623   72624   72611   72612   72613   72614   72615   72616   72617
   72618   72622   72612   72613   72614   72615   72616   72617   72618   72622
   72613   72614   72615   72614   72615   72615   72616   72617   72618   72619
   72620   72621   72622   72617   72618   72619   72620   72621   72618   72619
   72620   72621   72619   72620   72621   72620   72621   72621       0   72623
   72624   72625   72626   72627   72628   72631   72634   72635   72636   72624
   72625   72634   72625   72626   72627   72628   72629   72630   72631   72632
   72633   72634   72635   72636   72637   72638   72626   72627   72628   72629
   72630   72631   72632   72633   72634   72635   72636   72627   72628   72629
   72630   72631   72634   72628   72629   72630   72631   72634   72629   72630
   72631   72632   72633   72634   72635   72636   72630   72631   72632   72633
   72634   72631   72632   72633   72634   72632   72633   72634   72635   72636
   72637   72638   72633   72634   72635   72636   72634   72635   72636   72635
   72636   72637   72638   72639   72640   72636   72637   72638   72637   72638
   72639   72640   72641   72642   72658   72638   72639   72640   72639   72640
   72641   72642   72643   72644   72645   72658   72659   72660   72640   72641
   72642   72658   72641   72642   72643   72644   72645   72646   72647   72648
   72658   72659   72660   72661   72662   72642   72643   72644   72645   72658
   72659   72660   72643   72644   72645   72646   72647   72648   72649   72650
   72651   72658   72659   72660   72644   72645   72646   72647   72648   72658
   72645   72646   72647   72648   72658   72646   72647   72648   72649   72650
   72651   72652   72653   72654   72658   72647   72648   72649   72650   72651
   72648   72649   72650   72651   72649   72650   72651   72652   72653   72654
   72655   72656   72657   72650   72651   72652   72653   72654   72651   72652
   72653   72654   72652   72653   72654   72655   72656   72657   72653   72654
   72655   72656   72657   72654   72655   72656   72657   72655   72656   72657
   72656   72657   72657       0   72659   72660   72661   72662   72663   72664
   72673   72660   72661   72662   72661   72662   72663   72664   72665   72666
   72667   72673   72674   72675   72662   72663   72664   72673   72663   72664
   72665   72666   72667   72668   72669   72670   72673   72674   72675   72664
   72665   72666   72667   72673   72674   72675   72665   72666   72667   72668
   72669   72670   72671   72672   72673   72674   72675   72666   72667   72668
   72669   72670   72673   72667   72668   72669   72670   72673   72668   72669
   72670   72671   72672   72673   72669   72670   72671   72672   72670   72671
   72672   72671   72672   72672       0   72674   72675   72675       0   72677
   72678   72679   72680   72681   72678   72679   72680   72681   72682   72683
   72684   72679   72680   72681   72680   72681   72681   72682   72683   72684
   72685   72682   72683   72684   72685   72686   72687   72688   72683   72684
   72685   72684   72685   72685   72686   72687   72688   72689   72686   72687
   72688   72689   72690   72691   72692   72687   72688   72689   72688   72689
   72689   72690   72691   72692   72693   72694   72711   72690   72691   72692
   72693   72694   72695   72711   72712   72713   72715   72691   72692   72693
   72694   72711   72692   72693   72694   72711   72693   72694   72695   72696
   72697   72711   72712   72713   72714   72715   72716   72717   72694   72695
   72711   72712   72713   72715   72695   72696   72697   72698   72710   72711
   72712   72713   72715   72716   72717   72696   72697   72698   72699   72700
   72701   72709   72710   72711   72712   72713   72715   72716   72717   72718
   72697   72698   72710   72711   72715   72716   72717   72698   72699   72700
   72701   72702   72707   72709   72710   72711   72715   72716   72717   72699
   72700   72701   72702   72709   72710   72715   72700   72701   72710   72701
   72702   72703   72706   72709   72710   72702   72703   72704   72705   72706
   72707   72709   72710   72703   72704   72705   72706   72707   72708   72709
   72710   72704   72705   72706   72707   72710   72705   72706   72706   72707
   72708   72709   72710   72708   72709   72710   72709   72710   72710   72715
   72712   72713   72714   72715   72716   72717   72718   72713   72714   72715
   72716   72717   72714   72715   72716   72717   72715   72716   72717   72718
   72717   72718   72718       0       0       0   72722   72723   72724   72725
   72726   72727   72728   72729   72730   72731   72732   72733   72723   72724
   72725   72726   72727   72731   72724   72725   72726   72727   72731   72725
   72726   72727   72731   72726   72727   72728   72729   72730   72731   72732
   72733   72734   72735   72727   72728   72729   72730   72731   72732   72733
   72728   72729   72730   72731   72732   72733   72729   72730   72731   72730
   72731   72731   72732   72733   72734   72735   72736   72737   72753   72733
   72734   72735   72734   72735   72736   72737   72738   72739   72740   72753
   72754   72755   72735   72736   72737   72753   72736   72737   72738   72739
   72740   72741   72742   72743   72753   72754   72755   72756   72757   72737
   72738   72739   72740   72753   72754   72755   72738   72739   72740   72741
   72742   72743   72744   72745   72746   72753   72754   72755   72739   72740
   72741   72742   72743   72753   72740   72741   72742   72743   72753   72741
   72742   72743   72744   72745   72746   72747   72748   72749   72753   72742
   72743   72744   72745   72746   72743   72744   72745   72746   72744   72745
   72746   72747   72748   72749   72750   72751   72752   72745   72746   72747
   72748   72749   72746   72747   72748   72749   72747   72748   72749   72750
   72751   72752   72748   72749   72750   72751   72752   72749   72750   72751
   72752   72750   72751   72752   72751   72752   72752       0   72754   72755
   72756   72757   72758   72759   72765   72755   72756   72757   72756   72757
   72758   72759   72760   72761   72762   72765   72766   72767   72757   72758
   72759   72765   72758   72759   72760   72761   72762   72763   72764   72765
   72766   72767   72768   72769   72759   72760   72761   72762   72765   72766
   72767   72760   72761   72762   72763   72764   72765   72766   72767   72761
   72762   72763   72764   72765   72762   72763   72764   72765   72763   72764
   72765   72764       0   72766   72767   72768   72769   72770   72771   72781
   72767   72768   72769   72768   72769   72770   72771   72772   72773   72777
   72781   72782   72783   72769   72770   72771   72781   72770   72771   72772
   72773   72774   72775   72776   72777   72778   72779   72780   72781   72782
   72783   72784   72785   72771   72772   72773   72777   72781   72782   72783
   72772   72773   72774   72775   72776   72777   72778   72779   72780   72781
   72782   72783   72773   72774   72775   72776   72777   72778   72779   72780
   72781   72774   72775   72776   72777   72778   72779   72780   72781   72775
   72776   72777   72776   72777   72777   72778   72779   72780   72781   72779
   72780   72780       0   72782   72783   72784   72785   72786   72787   72803
   72783   72784   72785   72784   72785   72786   72787   72788   72789   72790
   72803   72804   72805   72785   72786   72787   72803   72786   72787   72788
   72789   72790   72791   72792   72793   72803   72804   72805   72806   72807
   72787   72788   72789   72790   72803   72804   72805   72788   72789   72790
   72791   72792   72793   72794   72795   72796   72803   72804   72805   72789
   72790   72791   72792   72793   72803   72790   72791   72792   72793   72803
   72791   72792   72793   72794   72795   72796   72797   72798   72799   72803
   72792   72793   72794   72795   72796   72793   72794   72795   72796   72794
   72795   72796   72797   72798   72799   72800   72801   72802   72795   72796
   72797   72798   72799   72796   72797   72798   72799   72797   72798   72799
   72800   72801   72802   72798   72799   72800   72801   72802   72799   72800
   72801   72802   72800   72801   72802   72801   72802   72802       0   72804
   72805   72806   72807   72808   72809   72823   72805   72806   72807   72806
   72807   72808   72809   72810   72811   72812   72823   72824   72825   72807
   72808   72809   72823   72808   72809   72810   72811   72812   72813   72821
   72823   72824   72825   72826   72827   72809   72810   72811   72812   72823
   72824   72825   72810   72811   72812   72813   72814   72815   72819   72821
   72822   72823   72824   72825   72811   72812   72813   72821   72823   72812
   72813   72821   72823   72813   72814   72815   72816   72817   72819   72820
   72821   72822   72823   72814   72815   72816   72817   72818   72819   72821
   72822   72815   72816   72817   72821   72816   72817   72818   72819   72820
   72821   72817   72818   72819   72818   72819   72820   72821   72822   72819
   72820   72821   72820   72821   72822   72821   72822   72822       0   72824
   72825   72826   72827   72828   72829   72830   72825   72826   72827   72826
   72827   72828   72829   72830   72831   72832   72827   72828   72829   72830
   72828   72829   72830   72831   72832   72833   72834   72829   72830   72831
   72832   72830   72831   72832   72831   72832   72833   72834   72835   72836
   72840   72832   72833   72834   72833   72834   72835   72836   72837   72838
   72839   72840   72841   72842   72834   72835   72836   72840   72835   72836
   72837   72838   72839   72840   72841   72842   72843   72844   72836   72837
   72838   72839   72840   72841   72842   72837   72838   72839   72840   72841
   72842   72838   72839   72840   72839   72840   72840   72841   72842   72843
   72844   72845   72846   72852   72842   72843   72844   72843   72844   72845
   72846   72847   72848   72849   72852   72853   72854   72844   72845   72846
   72852   72845   72846   72847   72848   72849   72850   72851   72852   72853
   72854   72855   72856   72846   72847   72848   72849   72852   72853   72854
   72847   72848   72849   72850   72851   72852   72853   72854   72848   72849
   72850   72851   72852   72849   72850   72851   72852   72850   72851   72852
   72851       0   72853   72854   72855   72856   72857   72858   72862   72854
   72855   72856   72855   72856   72857   72858   72859   72860   72861   72862
   72863   72864   72856   72857   72858   72862   72857   72858   72859   72860
   72861   72862   72863   72864   72865   72866   72858   72859   72860   72861
   72862   72863   72864   72859   72860   72861   72862   72863   72864   72860
   72861   72862   72861   72862   72862   72863   72864   72865   72866   72867
   72868   72886   72864   72865   72866   72865   72866   72867   72868   72869
   72870   72871   72886   72887   72888   72866   72867   72868   72886   72867
   72868   72869   72870   72871   72872   72873   72874   72886   72887   72888
   72889   72890   72868   72869   72870   72871   72886   72887   72888   72869
   72870   72871   72872   72873   72874   72875   72876   72877   72886   72887
   72888   72870   72871   72872   72873   72874   72886   72871   72872   72873
   72874   72886   72872   72873   72874   72875   72876   72877   72878   72879
   72886   72873   72874   72875   72876   72877   72874   72875   72876   72877
   72875   72876   72877   72878   72879   72880   72883   72876   72877   72878
   72879   72877   72878   72879   72878   72879   72880   72881   72882   72883
   72884   72885   72879   72880   72883   72880   72881   72882   72883   72884
   72885   72881   72882   72883   72884   72885   72882   72883   72883   72884
   72885   72885       0   72887   72888   72889   72890   72891   72892   72896
```
