## Supplementary material for "How a pathogenic mutation impairs Hsp60 functional dynamics from monomeric to fully assembled states": Input scripts and videos: F_WT_ASPASH.top (part 107 of 163)

```
   72888   72889   72890   72889   72890   72891   72892   72893   72894   72895
   72896   72897   72898   72890   72891   72892   72896   72891   72892   72893
   72894   72895   72896   72897   72898   72899   72900   72892   72893   72894
   72895   72896   72897   72898   72893   72894   72895   72896   72897   72898
   72894   72895   72896   72895   72896   72896   72897   72898   72899   72900
   72901   72902   72915   72898   72899   72900   72899   72900   72901   72902
   72903   72904   72905   72915   72916   72917   72900   72901   72902   72915
   72901   72902   72903   72904   72905   72906   72907   72911   72915   72916
   72917   72918   72919   72902   72903   72904   72905   72915   72916   72917
   72903   72904   72905   72906   72907   72908   72909   72910   72911   72912
   72913   72914   72915   72916   72917   72904   72905   72906   72907   72911
   72915   72905   72906   72907   72911   72915   72906   72907   72908   72909
   72910   72911   72912   72913   72914   72915   72907   72908   72909   72910
   72911   72912   72913   72914   72908   72909   72910   72911   72912   72913
   72914   72909   72910   72911   72910   72911   72911   72912   72913   72914
   72913   72914   72914       0   72916   72917   72918   72919   72920   72921
   72932   72917   72918   72919   72918   72919   72920   72921   72922   72923
   72924   72932   72933   72934   72919   72920   72921   72932   72920   72921
   72922   72923   72924   72925   72926   72927   72932   72933   72934   72935
   72936   72921   72922   72923   72924   72932   72933   72934   72922   72923
   72924   72925   72926   72927   72928   72932   72933   72934   72923   72924
   72925   72926   72927   72932   72924   72925   72926   72927   72932   72925
   72926   72927   72928   72929   72930   72931   72932   72926   72927   72928
   72927   72928   72928   72929   72930   72931   72929   72930   72931   72930
   72931   72931       0   72933   72934   72935   72936   72937   72938   72951
   72934   72935   72936   72935   72936   72937   72938   72939   72940   72941
   72951   72952   72953   72936   72937   72938   72951   72937   72938   72939
   72940   72941   72942   72943   72947   72951   72952   72953   72954   72955
   72938   72939   72940   72941   72951   72952   72953   72939   72940   72941
   72942   72943   72944   72945   72946   72947   72948   72949   72950   72951
   72952   72953   72940   72941   72942   72943   72947   72951   72941   72942
   72943   72947   72951   72942   72943   72944   72945   72946   72947   72948
   72949   72950   72951   72943   72944   72945   72946   72947   72948   72949
   72950   72944   72945   72946   72947   72948   72949   72950   72945   72946
   72947   72946   72947   72947   72948   72949   72950   72949   72950   72950
       0   72952   72953   72954   72955   72956   72957   72968   72953   72954
   72955   72954   72955   72956   72957   72958   72959   72960   72968   72969
   72970   72955   72956   72957   72968   72956   72957   72958   72959   72960
   72961   72962   72963   72968   72969   72970   72971   72972   72957   72958
   72959   72960   72968   72969   72970   72958   72959   72960   72961   72962
   72963   72964   72965   72968   72969   72970   72959   72960   72961   72962
   72963   72968   72960   72961   72962   72963   72968   72961   72962   72963
   72964   72965   72966   72967   72968   72962   72963   72964   72965   72963
   72964   72965   72964   72965   72966   72967   72965   72966   72967   72966
   72967   72967       0   72969   72970   72971   72972   72973   72974   72975
   72970   72971   72972   72971   72972   72973   72974   72975   72976   72977
   72972   72973   72974   72975   72973   72974   72975   72976   72977   72978
   72979   72974   72975   72976   72977   72975   72976   72977   72976   72977
   72978   72979   72980   72981   72991   72977   72978   72979   72978   72979
   72980   72981   72982   72983   72987   72991   72992   72993   72979   72980
   72981   72991   72980   72981   72982   72983   72984   72985   72986   72987
   72988   72989   72990   72991   72992   72993   72994   72995   72981   72982
   72983   72987   72991   72992   72993   72982   72983   72984   72985   72986
   72987   72988   72989   72990   72991   72992   72993   72983   72984   72985
   72986   72987   72988   72989   72990   72991   72984   72985   72986   72987
   72988   72989   72990   72991   72985   72986   72987   72986   72987   72987
   72988   72989   72990   72991   72989   72990   72990       0   72992   72993
   72994   72995   72996   72997   73003   72993   72994   72995   72994   72995
   72996   72997   72998   72999   73000   73003   73004   73005   72995   72996
   72997   73003   72996   72997   72998   72999   73000   73001   73002   73003
   73004   73005   73006   73007   72997   72998   72999   73000   73003   73004
   73005   72998   72999   73000   73001   73002   73003   73004   73005   72999
   73000   73001   73002   73003   73000   73001   73002   73003   73001   73002
   73003   73002       0   73004   73005   73006   73007   73008   73009   73022
   73005   73006   73007   73006   73007   73008   73009   73010   73011   73012
   73022   73023   73024   73007   73008   73009   73022   73008   73009   73010
   73011   73012   73013   73014   73018   73022   73023   73024   73025   73026
   73009   73010   73011   73012   73022   73023   73024   73010   73011   73012
   73013   73014   73015   73016   73017   73018   73019   73020   73021   73022
   73023   73024   73011   73012   73013   73014   73018   73022   73012   73013
   73014   73018   73022   73013   73014   73015   73016   73017   73018   73019
   73020   73021   73022   73014   73015   73016   73017   73018   73019   73020
   73021   73015   73016   73017   73018   73019   73020   73021   73016   73017
   73018   73017   73018   73018   73019   73020   73021   73020   73021   73021
       0   73023   73024   73025   73026   73027   73028   73041   73024   73025
   73026   73025   73026   73027   73028   73029   73030   73031   73041   73042
   73043   73026   73027   73028   73041   73027   73028   73029   73030   73031
   73032   73033   73037   73041   73042   73043   73044   73045   73028   73029
   73030   73031   73041   73042   73043   73029   73030   73031   73032   73033
   73034   73035   73036   73037   73038   73039   73040   73041   73042   73043
   73030   73031   73032   73033   73037   73041   73031   73032   73033   73037
   73041   73032   73033   73034   73035   73036   73037   73038   73039   73040
   73041   73033   73034   73035   73036   73037   73038   73039   73040   73034
   73035   73036   73037   73038   73039   73040   73035   73036   73037   73036
   73037   73037   73038   73039   73040   73039   73040   73040       0   73042
   73043   73044   73045   73046   73047   73051   73043   73044   73045   73044
   73045   73046   73047   73048   73049   73050   73051   73052   73053   73045
   73046   73047   73051   73046   73047   73048   73049   73050   73051   73052
   73053   73054   73055   73047   73048   73049   73050   73051   73052   73053
   73048   73049   73050   73051   73052   73053   73049   73050   73051   73050
   73051   73051   73052   73053   73054   73055   73056   73057   73063   73053
   73054   73055   73054   73055   73056   73057   73058   73059   73060   73063
   73064   73065   73055   73056   73057   73063   73056   73057   73058   73059
   73060   73061   73062   73063   73064   73065   73066   73067   73057   73058
   73059   73060   73063   73064   73065   73058   73059   73060   73061   73062
   73063   73064   73065   73059   73060   73061   73062   73063   73060   73061
   73062   73063   73061   73062   73063   73062       0   73064   73065   73066
   73067   73068   73069   73073   73065   73066   73067   73066   73067   73068
   73069   73070   73071   73072   73073   73074   73075   73067   73068   73069
   73073   73068   73069   73070   73071   73072   73073   73074   73075   73076
   73077   73069   73070   73071   73072   73073   73074   73075   73070   73071
   73072   73073   73074   73075   73071   73072   73073   73072   73073   73073
   73074   73075   73076   73077   73078   73079   73089   73075   73076   73077
   73076   73077   73078   73079   73080   73081   73085   73089   73090   73091
   73077   73078   73079   73089   73078   73079   73080   73081   73082   73083
   73084   73085   73086   73087   73088   73089   73090   73091   73092   73093
   73079   73080   73081   73085   73089   73090   73091   73080   73081   73082
   73083   73084   73085   73086   73087   73088   73089   73090   73091   73081
   73082   73083   73084   73085   73086   73087   73088   73089   73082   73083
   73084   73085   73086   73087   73088   73089   73083   73084   73085   73084
   73085   73085   73086   73087   73088   73089   73087   73088   73088       0
   73090   73091   73092   73093   73094   73095   73099   73091   73092   73093
   73092   73093   73094   73095   73096   73097   73098   73099   73100   73101
   73093   73094   73095   73099   73094   73095   73096   73097   73098   73099
   73100   73101   73102   73103   73095   73096   73097   73098   73099   73100
   73101   73096   73097   73098   73099   73100   73101   73097   73098   73099
   73098   73099   73099   73100   73101   73102   73103   73104   73105   73115
   73101   73102   73103   73102   73103   73104   73105   73106   73107   73111
   73115   73116   73117   73103   73104   73105   73115   73104   73105   73106
   73107   73108   73109   73110   73111   73112   73113   73114   73115   73116
   73117   73118   73119   73105   73106   73107   73111   73115   73116   73117
   73106   73107   73108   73109   73110   73111   73112   73113   73114   73115
   73116   73117   73107   73108   73109   73110   73111   73112   73113   73114
   73115   73108   73109   73110   73111   73112   73113   73114   73115   73109
   73110   73111   73110   73111   73111   73112   73113   73114   73115   73113
   73114   73114       0   73116   73117   73118   73119   73120   73121   73129
   73117   73118   73119   73118   73119   73120   73121   73122   73123   73127
   73129   73130   73131   73119   73120   73121   73129   73120   73121   73122
   73123   73124   73125   73126   73127   73128   73129   73130   73131   73132
   73133   73121   73122   73123   73127   73129   73130   73131   73122   73123
   73124   73125   73126   73127   73128   73129   73130   73131   73123   73124
   73125   73126   73127   73128   73129   73124   73125   73126   73127   73128
   73129   73125   73126   73127   73126   73127   73127   73128   73129       0
   73130   73131   73132   73133   73134   73135   73146   73131   73132   73133
   73132   73133   73134   73135   73136   73137   73138   73146   73147   73148
   73133   73134   73135   73146   73134   73135   73136   73137   73138   73139
   73140   73141   73146   73147   73148   73149   73150   73135   73136   73137
   73138   73146   73147   73148   73136   73137   73138   73139   73140   73141
   73142   73146   73147   73148   73137   73138   73139   73140   73141   73146
   73138   73139   73140   73141   73146   73139   73140   73141   73142   73143
   73144   73145   73146   73140   73141   73142   73141   73142   73142   73143
   73144   73145   73143   73144   73145   73144   73145   73145       0   73147
   73148   73149   73150   73151   73152   73153   73148   73149   73150   73149
   73150   73151   73152   73153   73154   73155   73150   73151   73152   73153
   73151   73152   73153   73154   73155   73156   73165   73152   73153   73154
   73155   73153   73154   73155   73154   73155   73156   73157   73158   73159
   73162   73165   73166   73167   73155   73156   73165   73156   73157   73158
   73159   73160   73161   73162   73163   73164   73165   73166   73167   73168
   73169   73157   73158   73159   73160   73161   73162   73163   73164   73165
   73166   73167   73158   73159   73160   73161   73162   73165   73159   73160
   73161   73162   73165   73160   73161   73162   73163   73164   73165   73166
   73167   73161   73162   73163   73164   73165   73162   73163   73164   73165
   73163   73164   73165   73166   73167   73168   73169   73164   73165   73166
   73167   73165   73166   73167   73166   73167   73168   73169   73170   73171
   73167   73168   73169   73168   73169   73170   73171   73172   73173   73189
   73169   73170   73171   73170   73171   73172   73173   73174   73175   73176
   73189   73190   73191   73171   73172   73173   73189   73172   73173   73174
   73175   73176   73177   73178   73179   73189   73190   73191   73192   73193
   73173   73174   73175   73176   73189   73190   73191   73174   73175   73176
   73177   73178   73179   73180   73181   73182   73189   73190   73191   73175
   73176   73177   73178   73179   73189   73176   73177   73178   73179   73189
   73177   73178   73179   73180   73181   73182   73183   73184   73185   73189
   73178   73179   73180   73181   73182   73179   73180   73181   73182   73180
   73181   73182   73183   73184   73185   73186   73187   73188   73181   73182
   73183   73184   73185   73182   73183   73184   73185   73183   73184   73185
   73186   73187   73188   73184   73185   73186   73187   73188   73185   73186
   73187   73188   73186   73187   73188   73187   73188   73188       0   73190
   73191   73192   73193   73194   73195   73196   73191   73192   73193   73192
   73193   73194   73195   73196   73197   73198   73193   73194   73195   73196
   73194   73195   73196   73197   73198   73199   73200   73195   73196   73197
   73198   73196   73197   73198   73197   73198   73199   73200   73201   73202
   73220   73198   73199   73200   73199   73200   73201   73202   73203   73204
   73205   73220   73221   73222   73200   73201   73202   73220   73201   73202
   73203   73204   73205   73206   73207   73208   73220   73221   73222   73223
   73224   73202   73203   73204   73205   73220   73221   73222   73203   73204
   73205   73206   73207   73208   73209   73210   73211   73220   73221   73222
   73204   73205   73206   73207   73208   73220   73205   73206   73207   73208
   73220   73206   73207   73208   73209   73210   73211   73212   73213   73220
   73207   73208   73209   73210   73211   73208   73209   73210   73211   73209
   73210   73211   73212   73213   73214   73217   73210   73211   73212   73213
   73211   73212   73213   73212   73213   73214   73215   73216   73217   73218
   73219   73213   73214   73217   73214   73215   73216   73217   73218   73219
   73215   73216   73217   73218   73219   73216   73217   73217   73218   73219
   73219       0   73221   73222   73223   73224   73225   73226   73234   73222
   73223   73224   73223   73224   73225   73226   73227   73228   73232   73234
   73235   73236   73224   73225   73226   73234   73225   73226   73227   73228
   73229   73230   73231   73232   73233   73234   73235   73236   73237   73238
   73226   73227   73228   73232   73234   73235   73236   73227   73228   73229
   73230   73231   73232   73233   73234   73235   73236   73228   73229   73230
   73231   73232   73233   73234   73229   73230   73231   73232   73233   73234
   73230   73231   73232   73231   73232   73232   73233   73234       0   73235
   73236   73237   73238   73239   73240   73250   73236   73237   73238   73237
   73238   73239   73240   73241   73242   73246   73250   73251   73252   73238
   73239   73240   73250   73239   73240   73241   73242   73243   73244   73245
   73246   73247   73248   73249   73250   73251   73252   73253   73254   73240
   73241   73242   73246   73250   73251   73252   73241   73242   73243   73244
   73245   73246   73247   73248   73249   73250   73251   73252   73242   73243
   73244   73245   73246   73247   73248   73249   73250   73243   73244   73245
   73246   73247   73248   73249   73250   73244   73245   73246   73245   73246
   73246   73247   73248   73249   73250   73248   73249   73249       0   73251
   73252   73253   73254   73255   73256   73269   73252   73253   73254   73253
   73254   73255   73256   73257   73258   73262   73269   73270   73271   73254
   73255   73256   73269   73255   73256   73257   73258   73259   73260   73261
   73262   73263   73264   73265   73269   73270   73271   73272   73273   73256
   73257   73258   73262   73269   73270   73271   73257   73258   73259   73260
   73261   73262   73263   73264   73265   73266   73267   73268   73269   73270
   73271   73258   73259   73260   73261   73262   73263   73264   73265   73269
   73259   73260   73261   73262   73263   73264   73265   73269   73260   73261
   73262   73261   73262   73262   73263   73264   73265   73266   73267   73268
   73269   73264   73265   73266   73267   73268   73265   73266   73267   73268
   73266   73267   73268   73267   73268   73268       0   73270   73271   73272
   73273   73274   73275   73288   73271   73272   73273   73272   73273   73274
   73275   73276   73277   73281   73288   73289   73290   73273   73274   73275
   73288   73274   73275   73276   73277   73278   73279   73280   73281   73282
   73283   73284   73288   73289   73290   73291   73292   73275   73276   73277
   73281   73288   73289   73290   73276   73277   73278   73279   73280   73281
   73282   73283   73284   73285   73286   73287   73288   73289   73290   73277
   73278   73279   73280   73281   73282   73283   73284   73288   73278   73279
   73280   73281   73282   73283   73284   73288   73279   73280   73281   73280
   73281   73281   73282   73283   73284   73285   73286   73287   73288   73283
   73284   73285   73286   73287   73284   73285   73286   73287   73285   73286
   73287   73286   73287   73287       0   73289   73290   73291   73292   73293
   73294   73303   73290   73291   73292   73291   73292   73293   73294   73295
   73296   73297   73303   73304   73305   73292   73293   73294   73303   73293
   73294   73295   73296   73297   73298   73299   73300   73303   73304   73305
   73306   73307   73294   73295   73296   73297   73303   73304   73305   73295
   73296   73297   73298   73299   73300   73301   73302   73303   73304   73305
   73296   73297   73298   73299   73300   73303   73297   73298   73299   73300
   73303   73298   73299   73300   73301   73302   73303   73299   73300   73301
   73302   73300   73301   73302   73301   73302   73302       0   73304   73305
   73306   73307   73308   73309   73320   73305   73306   73307   73306   73307
   73308   73309   73310   73311   73312   73320   73321   73322   73307   73308
   73309   73320   73308   73309   73310   73311   73312   73313   73314   73315
   73320   73321   73322   73323   73324   73309   73310   73311   73312   73320
   73321   73322   73310   73311   73312   73313   73314   73315   73316   73317
   73320   73321   73322   73311   73312   73313   73314   73315   73320   73312
   73313   73314   73315   73320   73313   73314   73315   73316   73317   73318
   73319   73320   73314   73315   73316   73317   73315   73316   73317   73316
   73317   73318   73319   73317   73318   73319   73318   73319   73319       0
   73321   73322   73323   73324   73325   73326   73331   73322   73323   73324
   73323   73324   73325   73326   73327   73328   73329   73331   73332   73333
   73324   73325   73326   73331   73325   73326   73327   73328   73329   73330
   73331   73332   73333   73334   73335   73326   73327   73328   73329   73331
   73332   73333   73327   73328   73329   73330   73331   73332   73333   73328
   73329   73330   73331   73329   73330   73331   73330   73331       0   73332
   73333   73334   73335   73336   73337   73355   73333   73334   73335   73334
   73335   73336   73337   73338   73339   73340   73355   73356   73357   73335
   73336   73337   73355   73336   73337   73338   73339   73340   73341   73354
   73355   73356   73357   73358   73359   73337   73338   73339   73340   73355
   73356   73357   73338   73339   73340   73341   73342   73343   73345   73352
   73354   73355   73356   73357   73339   73340   73341   73354   73355   73340
   73341   73354   73355   73341   73342   73343   73344   73345   73346   73350
   73352   73353   73354   73355   73342   73343   73344   73345   73346   73352
   73354   73343   73344   73345   73354   73344   73345   73346   73347   73348
   73352   73354   73345   73346   73354   73346   73347   73348   73349   73350
   73352   73353   73354   73347   73348   73349   73350   73351   73352   73354
   73348   73349   73350   73354   73349   73350   73351   73352   73353   73354
   73350   73351   73352   73351   73352   73353   73354   73352   73353   73354
   73353   73354   73354       0   73356   73357   73358   73359   73360   73361
   73362   73357   73358   73359   73358   73359   73360   73361   73362   73363
   73364   73359   73360   73361   73362   73360   73361   73362   73363   73364
   73365   73366   73361   73362   73363   73364   73362   73363   73364   73363
   73364   73365   73366   73367   73368   73373   73364   73365   73366   73365
   73366   73367   73368   73369   73370   73371   73373   73374   73375   73366
   73367   73368   73373   73367   73368   73369   73370   73371   73372   73373
   73374   73375   73376   73385   73368   73369   73370   73371   73373   73374
   73375   73369   73370   73371   73372   73373   73374   73375   73370   73371
   73372   73373   73371   73372   73373   73372   73373       0   73374   73375
   73376   73377   73378   73379   73382   73385   73386   73387   73375   73376
   73385   73376   73377   73378   73379   73380   73381   73382   73383   73384
   73385   73386   73387   73388   73389   73377   73378   73379   73380   73381
   73382   73383   73384   73385   73386   73387   73378   73379   73380   73381
   73382   73385   73379   73380   73381   73382   73385   73380   73381   73382
   73383   73384   73385   73386   73387   73381   73382   73383   73384   73385
   73382   73383   73384   73385   73383   73384   73385   73386   73387   73388
   73389   73384   73385   73386   73387   73385   73386   73387   73386   73387
   73388   73389   73390   73391   73387   73388   73389   73388   73389   73390
   73391   73392   73393   73409   73389   73390   73391   73390   73391   73392
   73393   73394   73395   73396   73409   73410   73411   73391   73392   73393
   73409   73392   73393   73394   73395   73396   73397   73398   73399   73409
   73410   73411   73412   73413   73393   73394   73395   73396   73409   73410
   73411   73394   73395   73396   73397   73398   73399   73400   73401   73402
   73409   73410   73411   73395   73396   73397   73398   73399   73409   73396
   73397   73398   73399   73409   73397   73398   73399   73400   73401   73402
   73403   73404   73405   73409   73398   73399   73400   73401   73402   73399
   73400   73401   73402   73400   73401   73402   73403   73404   73405   73406
   73407   73408   73401   73402   73403   73404   73405   73402   73403   73404
   73405   73403   73404   73405   73406   73407   73408   73404   73405   73406
   73407   73408   73405   73406   73407   73408   73406   73407   73408   73407
   73408   73408       0   73410   73411   73412   73413   73414   73415   73425
   73411   73412   73413   73412   73413   73414   73415   73416   73417   73421
   73425   73426   73427   73413   73414   73415   73425   73414   73415   73416
   73417   73418   73419   73420   73421   73422   73423   73424   73425   73426
   73427   73428   73429   73415   73416   73417   73421   73425   73426   73427
   73416   73417   73418   73419   73420   73421   73422   73423   73424   73425
   73426   73427   73417   73418   73419   73420   73421   73422   73423   73424
   73425   73418   73419   73420   73421   73422   73423   73424   73425   73419
   73420   73421   73420   73421   73421   73422   73423   73424   73425   73423
   73424   73424       0   73426   73427   73428   73429   73430   73431   73439
   73427   73428   73429   73428   73429   73430   73431   73432   73433   73437
   73439   73440   73441   73429   73430   73431   73439   73430   73431   73432
   73433   73434   73435   73436   73437   73438   73439   73440   73441   73442
   73443   73431   73432   73433   73437   73439   73440   73441   73432   73433
   73434   73435   73436   73437   73438   73439   73440   73441   73433   73434
   73435   73436   73437   73438   73439   73434   73435   73436   73437   73438
   73439   73435   73436   73437   73436   73437   73437   73438   73439       0
   73440   73441   73442   73443   73444   73445   73461   73441   73442   73443
   73442   73443   73444   73445   73446   73447   73448   73461   73462   73463
   73443   73444   73445   73461   73444   73445   73446   73447   73448   73449
   73450   73451   73461   73462   73463   73464   73465   73445   73446   73447
   73448   73461   73462   73463   73446   73447   73448   73449   73450   73451
   73452   73453   73454   73461   73462   73463   73447   73448   73449   73450
   73451   73461   73448   73449   73450   73451   73461   73449   73450   73451
   73452   73453   73454   73455   73456   73457   73461   73450   73451   73452
   73453   73454   73451   73452   73453   73454   73452   73453   73454   73455
   73456   73457   73458   73459   73460   73453   73454   73455   73456   73457
   73454   73455   73456   73457   73455   73456   73457   73458   73459   73460
   73456   73457   73458   73459   73460   73457   73458   73459   73460   73458
   73459   73460   73459   73460   73460       0   73462   73463   73464   73465
   73466   73467   73473   73463   73464   73465   73464   73465   73466   73467
   73468   73469   73470   73473   73474   73475   73465   73466   73467   73473
   73466   73467   73468   73469   73470   73471   73472   73473   73474   73475
   73476   73477   73467   73468   73469   73470   73473   73474   73475   73468
   73469   73470   73471   73472   73473   73474   73475   73469   73470   73471
   73472   73473   73470   73471   73472   73473   73471   73472   73473   73472
       0   73474   73475   73476   73477   73478   73479   73480   73475   73476
   73477   73476   73477   73478   73479   73480   73481   73482   73477   73478
   73479   73480   73478   73479   73480   73481   73482   73483   73484   73479
   73480   73481   73482   73480   73481   73482   73481   73482   73483   73484
   73485   73486   73496   73482   73483   73484   73483   73484   73485   73486
   73487   73488   73492   73496   73497   73498   73484   73485   73486   73496
   73485   73486   73487   73488   73489   73490   73491   73492   73493   73494
   73495   73496   73497   73498   73499   73500   73486   73487   73488   73492
   73496   73497   73498   73487   73488   73489   73490   73491   73492   73493
   73494   73495   73496   73497   73498   73488   73489   73490   73491   73492
   73493   73494   73495   73496   73489   73490   73491   73492   73493   73494
   73495   73496   73490   73491   73492   73491   73492   73492   73493   73494
   73495   73496   73494   73495   73495       0   73497   73498   73499   73500
   73501   73502   73510   73498   73499   73500   73499   73500   73501   73502
   73503   73504   73508   73510   73511   73512   73500   73501   73502   73510
   73501   73502   73503   73504   73505   73506   73507   73508   73509   73510
   73511   73512   73513   73514   73502   73503   73504   73508   73510   73511
   73512   73503   73504   73505   73506   73507   73508   73509   73510   73511
   73512   73504   73505   73506   73507   73508   73509   73510   73505   73506
   73507   73508   73509   73510   73506   73507   73508   73507   73508   73508
   73509   73510       0   73511   73512   73513   73514   73515   73516   73526
   73512   73513   73514   73513   73514   73515   73516   73517   73518   73522
   73526   73527   73528   73514   73515   73516   73526   73515   73516   73517
   73518   73519   73520   73521   73522   73523   73524   73525   73526   73527
   73528   73529   73530   73516   73517   73518   73522   73526   73527   73528
   73517   73518   73519   73520   73521   73522   73523   73524   73525   73526
   73527   73528   73518   73519   73520   73521   73522   73523   73524   73525
   73526   73519   73520   73521   73522   73523   73524   73525   73526   73520
   73521   73522   73521   73522   73522   73523   73524   73525   73526   73524
   73525   73525       0   73527   73528   73529   73530   73531   73532   73536
   73528   73529   73530   73529   73530   73531   73532   73533   73534   73535
   73536   73537   73538   73530   73531   73532   73536   73531   73532   73533
   73534   73535   73536   73537   73538   73539   73540   73532   73533   73534
   73535   73536   73537   73538   73533   73534   73535   73536   73537   73538
   73534   73535   73536   73535   73536   73536   73537   73538   73539   73540
   73541   73542   73558   73538   73539   73540   73539   73540   73541   73542
   73543   73544   73545   73558   73559   73560   73540   73541   73542   73558
   73541   73542   73543   73544   73545   73546   73547   73548   73558   73559
   73560   73561   73562   73542   73543   73544   73545   73558   73559   73560
   73543   73544   73545   73546   73547   73548   73549   73550   73551   73558
   73559   73560   73544   73545   73546   73547   73548   73558   73545   73546
   73547   73548   73558   73546   73547   73548   73549   73550   73551   73552
   73553   73554   73558   73547   73548   73549   73550   73551   73548   73549
   73550   73551   73549   73550   73551   73552   73553   73554   73555   73556
   73557   73550   73551   73552   73553   73554   73551   73552   73553   73554
   73552   73553   73554   73555   73556   73557   73553   73554   73555   73556
   73557   73554   73555   73556   73557   73555   73556   73557   73556   73557
   73557       0   73559   73560   73561   73562   73563   73564   73569   73560
   73561   73562   73561   73562   73563   73564   73565   73566   73567   73569
   73570   73571   73562   73563   73564   73569   73563   73564   73565   73566
   73567   73568   73569   73570   73571   73572   73573   73564   73565   73566
   73567   73569   73570   73571   73565   73566   73567   73568   73569   73570
   73571   73566   73567   73568   73569   73567   73568   73569   73568   73569
       0   73570   73571   73572   73573   73574   73575   73588   73571   73572
   73573   73572   73573   73574   73575   73576   73577   73581   73588   73589
   73590   73573   73574   73575   73588   73574   73575   73576   73577   73578
   73579   73580   73581   73582   73583   73584   73588   73589   73590   73591
   73592   73575   73576   73577   73581   73588   73589   73590   73576   73577
   73578   73579   73580   73581   73582   73583   73584   73585   73586   73587
   73588   73589   73590   73577   73578   73579   73580   73581   73582   73583
   73584   73588   73578   73579   73580   73581   73582   73583   73584   73588
   73579   73580   73581   73580   73581   73581   73582   73583   73584   73585
   73586   73587   73588   73583   73584   73585   73586   73587   73584   73585
   73586   73587   73585   73586   73587   73586   73587   73587       0   73589
   73590   73591   73592   73593   73594   73600   73590   73591   73592   73591
   73592   73593   73594   73595   73596   73597   73600   73601   73602   73592
   73593   73594   73600   73593   73594   73595   73596   73597   73598   73599
   73600   73601   73602   73603   73604   73594   73595   73596   73597   73600
   73601   73602   73595   73596   73597   73598   73599   73600   73601   73602
   73596   73597   73598   73599   73600   73597   73598   73599   73600   73598
   73599   73600   73599       0   73601   73602   73603   73604   73605   73606
   73619   73602   73603   73604   73603   73604   73605   73606   73607   73608
   73609   73619   73620   73621   73604   73605   73606   73619   73605   73606
   73607   73608   73609   73610   73611   73615   73619   73620   73621   73622
   73623   73606   73607   73608   73609   73619   73620   73621   73607   73608
   73609   73610   73611   73612   73613   73614   73615   73616   73617   73618
   73619   73620   73621   73608   73609   73610   73611   73615   73619   73609
   73610   73611   73615   73619   73610   73611   73612   73613   73614   73615
   73616   73617   73618   73619   73611   73612   73613   73614   73615   73616
   73617   73618   73612   73613   73614   73615   73616   73617   73618   73613
   73614   73615   73614   73615   73615   73616   73617   73618   73617   73618
   73618       0   73620   73621   73622   73623   73624   73625   73641   73621
   73622   73623   73622   73623   73624   73625   73626   73627   73628   73641
   73642   73643   73623   73624   73625   73641   73624   73625   73626   73627
   73628   73629   73630   73631   73641   73642   73643   73644   73645   73625
   73626   73627   73628   73641   73642   73643   73626   73627   73628   73629
   73630   73631   73632   73633   73634   73641   73642   73643   73627   73628
   73629   73630   73631   73641   73628   73629   73630   73631   73641   73629
   73630   73631   73632   73633   73634   73635   73636   73637   73641   73630
   73631   73632   73633   73634   73631   73632   73633   73634   73632   73633
   73634   73635   73636   73637   73638   73639   73640   73633   73634   73635
   73636   73637   73634   73635   73636   73637   73635   73636   73637   73638
   73639   73640   73636   73637   73638   73639   73640   73637   73638   73639
   73640   73638   73639   73640   73639   73640   73640       0   73642   73643
   73644   73645   73646   73647   73653   73643   73644   73645   73644   73645
   73646   73647   73648   73649   73650   73653   73654   73655   73645   73646
   73647   73653   73646   73647   73648   73649   73650   73651   73652   73653
   73654   73655   73656   73657   73647   73648   73649   73650   73653   73654
   73655   73648   73649   73650   73651   73652   73653   73654   73655   73649
   73650   73651   73652   73653   73650   73651   73652   73653   73651   73652
   73653   73652       0   73654   73655   73656   73657   73658   73659   73675
   73655   73656   73657   73656   73657   73658   73659   73660   73661   73662
   73675   73676   73677   73657   73658   73659   73675   73658   73659   73660
   73661   73662   73663   73664   73665   73675   73676   73677   73678   73679
   73659   73660   73661   73662   73675   73676   73677   73660   73661   73662
   73663   73664   73665   73666   73667   73668   73675   73676   73677   73661
   73662   73663   73664   73665   73675   73662   73663   73664   73665   73675
   73663   73664   73665   73666   73667   73668   73669   73670   73671   73675
   73664   73665   73666   73667   73668   73665   73666   73667   73668   73666
   73667   73668   73669   73670   73671   73672   73673   73674   73667   73668
   73669   73670   73671   73668   73669   73670   73671   73669   73670   73671
   73672   73673   73674   73670   73671   73672   73673   73674   73671   73672
   73673   73674   73672   73673   73674   73673   73674   73674       0   73676
   73677   73678   73679   73680   73681   73696   73677   73678   73679   73678
   73679   73680   73681   73682   73683   73684   73696   73697   73698   73679
   73680   73681   73696   73680   73681   73682   73683   73684   73685   73694
   73696   73697   73698   73699   73700   73681   73682   73683   73684   73696
   73697   73698   73682   73683   73684   73685   73686   73687   73692   73694
   73695   73696   73697   73698   73683   73684   73685   73694   73696   73684
   73685   73694   73696   73685   73686   73687   73688   73689   73692   73693
   73694   73695   73696   73686   73687   73688   73689   73690   73692   73694
   73695   73687   73688   73689   73694   73688   73689   73690   73691   73692
   73693   73694   73689   73690   73692   73690   73691   73692   73693   73694
   73695   73691   73692   73693   73694   73692   73693   73694   73695   73694
   73695   73695       0   73697   73698   73699   73700   73701   73702   73718
   73698   73699   73700   73699   73700   73701   73702   73703   73704   73705
   73718   73719   73720   73700   73701   73702   73718   73701   73702   73703
   73704   73705   73706   73707   73708   73718   73719   73720   73721   73722
   73702   73703   73704   73705   73718   73719   73720   73703   73704   73705
   73706   73707   73708   73709   73710   73711   73718   73719   73720   73704
   73705   73706   73707   73708   73718   73705   73706   73707   73708   73718
   73706   73707   73708   73709   73710   73711   73712   73713   73714   73718
   73707   73708   73709   73710   73711   73708   73709   73710   73711   73709
   73710   73711   73712   73713   73714   73715   73716   73717   73710   73711
   73712   73713   73714   73711   73712   73713   73714   73712   73713   73714
   73715   73716   73717   73713   73714   73715   73716   73717   73714   73715
   73716   73717   73715   73716   73717   73716   73717   73717       0   73719
   73720   73721   73722   73723   73724   73732   73720   73721   73722   73721
   73722   73723   73724   73725   73726   73727   73732   73733   73734   73722
   73723   73724   73732   73723   73724   73725   73726   73727   73728   73729
   73732   73733   73734   73735   73736   73724   73725   73726   73727   73732
   73733   73734   73725   73726   73727   73728   73729   73730   73731   73732
   73733   73734   73726   73727   73728   73729   73732   73727   73728   73729
   73732   73728   73729   73730   73731   73732   73729   73730   73731   73730
   73731   73731       0   73733   73734   73735   73736   73737   73738   73751
   73734   73735   73736   73735   73736   73737   73738   73739   73740   73744
   73751   73752   73753   73736   73737   73738   73751   73737   73738   73739
   73740   73741   73742   73743   73744   73745   73746   73747   73751   73752
   73753   73754   73755   73738   73739   73740   73744   73751   73752   73753
   73739   73740   73741   73742   73743   73744   73745   73746   73747   73748
   73749   73750   73751   73752   73753   73740   73741   73742   73743   73744
   73745   73746   73747   73751   73741   73742   73743   73744   73745   73746
   73747   73751   73742   73743   73744   73743   73744   73744   73745   73746
   73747   73748   73749   73750   73751   73746   73747   73748   73749   73750
   73747   73748   73749   73750   73748   73749   73750   73749   73750   73750
       0   73752   73753   73754   73755   73756   73757   73758   73753   73754
   73755   73754   73755   73756   73757   73758   73759   73760   73755   73756
   73757   73758   73756   73757   73758   73759   73760   73761   73762   73757
   73758   73759   73760   73758   73759   73760   73759   73760   73761   73762
   73763   73764   73768   73760   73761   73762   73761   73762   73763   73764
   73765   73766   73767   73768   73769   73770   73762   73763   73764   73768
   73763   73764   73765   73766   73767   73768   73769   73770   73771   73772
   73764   73765   73766   73767   73768   73769   73770   73765   73766   73767
   73768   73769   73770   73766   73767   73768   73767   73768   73768   73769
   73770   73771   73772   73773   73774   73790   73770   73771   73772   73771
   73772   73773   73774   73775   73776   73777   73790   73791   73792   73772
   73773   73774   73790   73773   73774   73775   73776   73777   73778   73779
   73780   73790   73791   73792   73793   73794   73774   73775   73776   73777
   73790   73791   73792   73775   73776   73777   73778   73779   73780   73781
   73782   73783   73790   73791   73792   73776   73777   73778   73779   73780
   73790   73777   73778   73779   73780   73790   73778   73779   73780   73781
   73782   73783   73784   73785   73786   73790   73779   73780   73781   73782
   73783   73780   73781   73782   73783   73781   73782   73783   73784   73785
   73786   73787   73788   73789   73782   73783   73784   73785   73786   73783
   73784   73785   73786   73784   73785   73786   73787   73788   73789   73785
   73786   73787   73788   73789   73786   73787   73788   73789   73787   73788
   73789   73788   73789   73789       0   73791   73792   73793   73794   73795
   73796   73809   73792   73793   73794   73793   73794   73795   73796   73797
   73798   73799   73809   73810   73811   73794   73795   73796   73809   73795
   73796   73797   73798   73799   73800   73801   73805   73809   73810   73811
   73812   73813   73796   73797   73798   73799   73809   73810   73811   73797
   73798   73799   73800   73801   73802   73803   73804   73805   73806   73807
   73808   73809   73810   73811   73798   73799   73800   73801   73805   73809
   73799   73800   73801   73805   73809   73800   73801   73802   73803   73804
   73805   73806   73807   73808   73809   73801   73802   73803   73804   73805
   73806   73807   73808   73802   73803   73804   73805   73806   73807   73808
   73803   73804   73805   73804   73805   73805   73806   73807   73808   73807
   73808   73808       0   73810   73811   73812   73813   73814   73815   73825
   73811   73812   73813   73812   73813   73814   73815   73816   73817   73821
   73825   73826   73827   73813   73814   73815   73825   73814   73815   73816
   73817   73818   73819   73820   73821   73822   73823   73824   73825   73826
   73827   73828   73829   73815   73816   73817   73821   73825   73826   73827
   73816   73817   73818   73819   73820   73821   73822   73823   73824   73825
   73826   73827   73817   73818   73819   73820   73821   73822   73823   73824
   73825   73818   73819   73820   73821   73822   73823   73824   73825   73819
   73820   73821   73820   73821   73821   73822   73823   73824   73825   73823
   73824   73824       0   73826   73827   73828   73829   73830   73831   73842
   73827   73828   73829   73828   73829   73830   73831   73832   73833   73834
   73842   73843   73844   73829   73830   73831   73842   73830   73831   73832
   73833   73834   73835   73836   73837   73842   73843   73844   73845   73846
   73831   73832   73833   73834   73842   73843   73844   73832   73833   73834
   73835   73836   73837   73838   73839   73842   73843   73844   73833   73834
   73835   73836   73837   73842   73834   73835   73836   73837   73842   73835
   73836   73837   73838   73839   73840   73841   73842   73836   73837   73838
   73839   73837   73838   73839   73838   73839   73840   73841   73839   73840
   73841   73840   73841   73841       0   73843   73844   73845   73846   73847
   73848   73854   73844   73845   73846   73845   73846   73847   73848   73849
   73850   73851   73854   73855   73856   73846   73847   73848   73854   73847
   73848   73849   73850   73851   73852   73853   73854   73855   73856   73857
   73858   73848   73849   73850   73851   73854   73855   73856   73849   73850
   73851   73852   73853   73854   73855   73856   73850   73851   73852   73853
   73854   73851   73852   73853   73854   73852   73853   73854   73853       0
   73855   73856   73857   73858   73859   73860   73870   73856   73857   73858
   73857   73858   73859   73860   73861   73862   73866   73870   73871   73872
   73858   73859   73860   73870   73859   73860   73861   73862   73863   73864
   73865   73866   73867   73868   73869   73870   73871   73872   73873   73874
   73860   73861   73862   73866   73870   73871   73872   73861   73862   73863
   73864   73865   73866   73867   73868   73869   73870   73871   73872   73862
   73863   73864   73865   73866   73867   73868   73869   73870   73863   73864
   73865   73866   73867   73868   73869   73870   73864   73865   73866   73865
   73866   73866   73867   73868   73869   73870   73868   73869   73869       0
   73871   73872   73873   73874   73875   73876   73880   73872   73873   73874
   73873   73874   73875   73876   73877   73878   73879   73880   73881   73882
   73874   73875   73876   73880   73875   73876   73877   73878   73879   73880
   73881   73882   73883   73884   73876   73877   73878   73879   73880   73881
   73882   73877   73878   73879   73880   73881   73882   73878   73879   73880
   73879   73880   73880   73881   73882   73883   73884   73885   73886   73894
   73882   73883   73884   73883   73884   73885   73886   73887   73888   73889
   73894   73895   73896   73884   73885   73886   73894   73885   73886   73887
   73888   73889   73890   73891   73894   73895   73896   73897   73898   73886
   73887   73888   73889   73894   73895   73896   73887   73888   73889   73890
   73891   73892   73893   73894   73895   73896   73888   73889   73890   73891
   73894   73889   73890   73891   73894   73890   73891   73892   73893   73894
   73891   73892   73893   73892   73893   73893       0   73895   73896   73897
   73898   73899   73900   73908   73896   73897   73898   73897   73898   73899
   73900   73901   73902   73903   73908   73909   73910   73898   73899   73900
   73908   73899   73900   73901   73902   73903   73904   73905   73908   73909
   73910   73911   73912   73900   73901   73902   73903   73908   73909   73910
   73901   73902   73903   73904   73905   73906   73907   73908   73909   73910
   73902   73903   73904   73905   73908   73903   73904   73905   73908   73904
   73905   73906   73907   73908   73905   73906   73907   73906   73907   73907
       0   73909   73910   73911   73912   73913   73914   73922   73910   73911
   73912   73911   73912   73913   73914   73915   73916   73920   73922   73923
   73924   73912   73913   73914   73922   73913   73914   73915   73916   73917
   73918   73919   73920   73921   73922   73923   73924   73925   73926   73914
   73915   73916   73920   73922   73923   73924   73915   73916   73917   73918
   73919   73920   73921   73922   73923   73924   73916   73917   73918   73919
   73920   73921   73922   73917   73918   73919   73920   73921   73922   73918
   73919   73920   73919   73920   73920   73921   73922       0   73923   73924
   73925   73926   73927   73928   73936   73924   73925   73926   73925   73926
   73927   73928   73929   73930   73931   73936   73937   73938   73926   73927
   73928   73936   73927   73928   73929   73930   73931   73932   73933   73936
   73937   73938   73939   73940   73928   73929   73930   73931   73936   73937
   73938   73929   73930   73931   73932   73933   73934   73935   73936   73937
   73938   73930   73931   73932   73933   73936   73931   73932   73933   73936
   73932   73933   73934   73935   73936   73933   73934   73935   73934   73935
   73935       0   73937   73938   73939   73940   73941   73942   73951   73938
   73939   73940   73939   73940   73941   73942   73943   73944   73945   73951
   73952   73953   73940   73941   73942   73951   73941   73942   73943   73944
   73945   73946   73947   73948   73951   73952   73953   73954   73955   73942
   73943   73944   73945   73951   73952   73953   73943   73944   73945   73946
   73947   73948   73949   73950   73951   73952   73953   73944   73945   73946
   73947   73948   73951   73945   73946   73947   73948   73951   73946   73947
   73948   73949   73950   73951   73947   73948   73949   73950   73948   73949
   73950   73949   73950   73950       0   73952   73953   73954   73955   73956
   73957   73966   73953   73954   73955   73954   73955   73956   73957   73958
   73959   73960   73966   73967   73968   73955   73956   73957   73966   73956
   73957   73958   73959   73960   73961   73962   73963   73966   73967   73968
   73969   73970   73957   73958   73959   73960   73966   73967   73968   73958
   73959   73960   73961   73962   73963   73964   73965   73966   73967   73968
   73959   73960   73961   73962   73963   73966   73960   73961   73962   73963
   73966   73961   73962   73963   73964   73965   73966   73962   73963   73964
   73965   73963   73964   73965   73964   73965   73965       0   73967   73968
   73969   73970   73971   73972   73976   73968   73969   73970   73969   73970
   73971   73972   73973   73974   73975   73976   73977   73978   73970   73971
   73972   73976   73971   73972   73973   73974   73975   73976   73977   73978
   73979   73980   73972   73973   73974   73975   73976   73977   73978   73973
   73974   73975   73976   73977   73978   73974   73975   73976   73975   73976
   73976   73977   73978   73979   73980   73981   73982   73983   73978   73979
   73980   73979   73980   73981   73982   73983   73984   73985   73980   73981
   73982   73983   73981   73982   73983   73984   73985   73986   73987   73982
   73983   73984   73985   73983   73984   73985   73984   73985   73986   73987
   73988   73989   73995   73985   73986   73987   73986   73987   73988   73989
   73990   73991   73992   73995   73996   73997   73987   73988   73989   73995
   73988   73989   73990   73991   73992   73993   73994   73995   73996   73997
   73998   73999   73989   73990   73991   73992   73995   73996   73997   73990
   73991   73992   73993   73994   73995   73996   73997   73991   73992   73993
   73994   73995   73992   73993   73994   73995   73993   73994   73995   73994
       0   73996   73997   73998   73999   74000   74001   74002   73997   73998
   73999   73998   73999   74000   74001   74002   74003   74004   73999   74000
   74001   74002   74000   74001   74002   74003   74004   74005   74006   74001
   74002   74003   74004   74002   74003   74004   74003   74004   74005   74006
   74007   74008   74016   74004   74005   74006   74005   74006   74007   74008
   74009   74010   74014   74016   74017   74018   74006   74007   74008   74016
   74007   74008   74009   74010   74011   74012   74013   74014   74015   74016
   74017   74018   74019   74020   74008   74009   74010   74014   74016   74017
   74018   74009   74010   74011   74012   74013   74014   74015   74016   74017
   74018   74010   74011   74012   74013   74014   74015   74016   74011   74012
   74013   74014   74015   74016   74012   74013   74014   74013   74014   74014
   74015   74016       0   74017   74018   74019   74020   74021   74022   74030
   74018   74019   74020   74019   74020   74021   74022   74023   74024   74028
   74030   74031   74032   74020   74021   74022   74030   74021   74022   74023
   74024   74025   74026   74027   74028   74029   74030   74031   74032   74033
   74034   74022   74023   74024   74028   74030   74031   74032   74023   74024
   74025   74026   74027   74028   74029   74030   74031   74032   74024   74025
   74026   74027   74028   74029   74030   74025   74026   74027   74028   74029
   74030   74026   74027   74028   74027   74028   74028   74029   74030       0
   74031   74032   74033   74034   74035   74036   74044   74032   74033   74034
   74033   74034   74035   74036   74037   74038   74042   74044   74045   74046
   74034   74035   74036   74044   74035   74036   74037   74038   74039   74040
   74041   74042   74043   74044   74045   74046   74047   74048   74036   74037
   74038   74042   74044   74045   74046   74037   74038   74039   74040   74041
   74042   74043   74044   74045   74046   74038   74039   74040   74041   74042
   74043   74044   74039   74040   74041   74042   74043   74044   74040   74041
   74042   74041   74042   74042   74043   74044       0   74045   74046   74047
   74048   74049   74050   74054   74046   74047   74048   74047   74048   74049
   74050   74051   74052   74053   74054   74055   74056   74048   74049   74050
   74054   74049   74050   74051   74052   74053   74054   74055   74056   74057
   74058   74050   74051   74052   74053   74054   74055   74056   74051   74052
   74053   74054   74055   74056   74052   74053   74054   74053   74054   74054
   74055   74056   74057   74058   74059   74060   74068   74056   74057   74058
   74057   74058   74059   74060   74061   74062   74066   74068   74069   74070
   74058   74059   74060   74068   74059   74060   74061   74062   74063   74064
   74065   74066   74067   74068   74069   74070   74071   74072   74060   74061
   74062   74066   74068   74069   74070   74061   74062   74063   74064   74065
   74066   74067   74068   74069   74070   74062   74063   74064   74065   74066
   74067   74068   74063   74064   74065   74066   74067   74068   74064   74065
   74066   74065   74066   74066   74067   74068       0   74069   74070   74071
   74072   74073   74074   74084   74070   74071   74072   74071   74072   74073
   74074   74075   74076   74080   74084   74085   74086   74072   74073   74074
   74084   74073   74074   74075   74076   74077   74078   74079   74080   74081
   74082   74083   74084   74085   74086   74087   74088   74074   74075   74076
   74080   74084   74085   74086   74075   74076   74077   74078   74079   74080
   74081   74082   74083   74084   74085   74086   74076   74077   74078   74079
   74080   74081   74082   74083   74084   74077   74078   74079   74080   74081
   74082   74083   74084   74078   74079   74080   74079   74080   74080   74081
   74082   74083   74084   74082   74083   74083       0   74085   74086   74087
   74088   74089   74090   74103   74086   74087   74088   74087   74088   74089
   74090   74091   74092   74093   74103   74104   74105   74088   74089   74090
   74103   74089   74090   74091   74092   74093   74094   74095   74099   74103
   74104   74105   74106   74107   74090   74091   74092   74093   74103   74104
   74105   74091   74092   74093   74094   74095   74096   74097   74098   74099
   74100   74101   74102   74103   74104   74105   74092   74093   74094   74095
   74099   74103   74093   74094   74095   74099   74103   74094   74095   74096
   74097   74098   74099   74100   74101   74102   74103   74095   74096   74097
   74098   74099   74100   74101   74102   74096   74097   74098   74099   74100
   74101   74102   74097   74098   74099   74098   74099   74099   74100   74101
   74102   74101   74102   74102       0   74104   74105   74106   74107   74108
   74109   74113   74105   74106   74107   74106   74107   74108   74109   74110
   74111   74112   74113   74114   74115   74107   74108   74109   74113   74108
   74109   74110   74111   74112   74113   74114   74115   74116   74117   74109
   74110   74111   74112   74113   74114   74115   74110   74111   74112   74113
   74114   74115   74111   74112   74113   74112   74113   74113   74114   74115
   74116   74117   74118   74119   74137   74115   74116   74117   74116   74117
   74118   74119   74120   74121   74122   74137   74138   74139   74117   74118
   74119   74137   74118   74119   74120   74121   74122   74123   74124   74125
   74137   74138   74139   74140   74141   74119   74120   74121   74122   74137
   74138   74139   74120   74121   74122   74123   74124   74125   74126   74127
   74128   74137   74138   74139   74121   74122   74123   74124   74125   74137
   74122   74123   74124   74125   74137   74123   74124   74125   74126   74127
   74128   74129   74130   74137   74124   74125   74126   74127   74128   74125
   74126   74127   74128   74126   74127   74128   74129   74130   74131   74134
   74127   74128   74129   74130   74128   74129   74130   74129   74130   74131
   74132   74133   74134   74135   74136   74130   74131   74134   74131   74132
   74133   74134   74135   74136   74132   74133   74134   74135   74136   74133
   74134   74134   74135   74136   74136       0   74138   74139   74140   74141
   74142   74143   74148   74139   74140   74141   74140   74141   74142   74143
   74144   74145   74146   74148   74149   74150   74141   74142   74143   74148
   74142   74143   74144   74145   74146   74147   74148   74149   74150   74151
   74152   74143   74144   74145   74146   74148   74149   74150   74144   74145
   74146   74147   74148   74149   74150   74145   74146   74147   74148   74146
   74147   74148   74147   74148       0   74149   74150   74151   74152   74153
   74154   74167   74150   74151   74152   74151   74152   74153   74154   74155
   74156   74160   74167   74168   74169   74152   74153   74154   74167   74153
   74154   74155   74156   74157   74158   74159   74160   74161   74162   74163
   74167   74168   74169   74170   74171   74154   74155   74156   74160   74167
   74168   74169   74155   74156   74157   74158   74159   74160   74161   74162
   74163   74164   74165   74166   74167   74168   74169   74156   74157   74158
   74159   74160   74161   74162   74163   74167   74157   74158   74159   74160
   74161   74162   74163   74167   74158   74159   74160   74159   74160   74160
   74161   74162   74163   74164   74165   74166   74167   74162   74163   74164
   74165   74166   74163   74164   74165   74166   74164   74165   74166   74165
   74166   74166       0   74168   74169   74170   74171   74172   74173   74177
   74169   74170   74171   74170   74171   74172   74173   74174   74175   74176
   74177   74178   74179   74171   74172   74173   74177   74172   74173   74174
   74175   74176   74177   74178   74179   74180   74181   74173   74174   74175
   74176   74177   74178   74179   74174   74175   74176   74177   74178   74179
   74175   74176   74177   74176   74177   74177   74178   74179   74180   74181
   74182   74183   74199   74179   74180   74181   74180   74181   74182   74183
   74184   74185   74186   74199   74200   74201   74181   74182   74183   74199
   74182   74183   74184   74185   74186   74187   74188   74189   74199   74200
   74201   74202   74203   74183   74184   74185   74186   74199   74200   74201
   74184   74185   74186   74187   74188   74189   74190   74191   74192   74199
   74200   74201   74185   74186   74187   74188   74189   74199   74186   74187
   74188   74189   74199   74187   74188   74189   74190   74191   74192   74193
   74194   74195   74199   74188   74189   74190   74191   74192   74189   74190
   74191   74192   74190   74191   74192   74193   74194   74195   74196   74197
   74198   74191   74192   74193   74194   74195   74192   74193   74194   74195
   74193   74194   74195   74196   74197   74198   74194   74195   74196   74197
   74198   74195   74196   74197   74198   74196   74197   74198   74197   74198
   74198       0   74200   74201   74202   74203   74204   74205   74214   74201
   74202   74203   74202   74203   74204   74205   74206   74207   74208   74214
   74215   74216   74203   74204   74205   74214   74204   74205   74206   74207
   74208   74209   74210   74211   74214   74215   74216   74217   74218   74205
   74206   74207   74208   74214   74215   74216   74206   74207   74208   74209
   74210   74211   74212   74213   74214   74215   74216   74207   74208   74209
   74210   74211   74214   74208   74209   74210   74211   74214   74209   74210
   74211   74212   74213   74214   74210   74211   74212   74213   74211   74212
   74213   74212   74213   74213       0   74215   74216   74217   74218   74219
   74220   74221   74216   74217   74218   74217   74218   74219   74220   74221
   74222   74223   74218   74219   74220   74221   74219   74220   74221   74222
   74223   74224   74225   74220   74221   74222   74223   74221   74222   74223
   74222   74223   74224   74225   74226   74227   74241   74223   74224   74225
   74224   74225   74226   74227   74228   74229   74230   74241   74242   74243
   74225   74226   74227   74241   74226   74227   74228   74229   74230   74231
   74239   74241   74242   74243   74244   74245   74227   74228   74229   74230
   74241   74242   74243   74228   74229   74230   74231   74232   74233   74237
   74239   74240   74241   74242   74243   74229   74230   74231   74239   74241
   74230   74231   74239   74241   74231   74232   74233   74234   74235   74237
   74238   74239   74240   74241   74232   74233   74234   74235   74236   74237
   74239   74240   74233   74234   74235   74239   74234   74235   74236   74237
   74238   74239   74235   74236   74237   74236   74237   74238   74239   74240
   74237   74238   74239   74238   74239   74240   74239   74240   74240       0
   74242   74243   74244   74245   74246   74247   74256   74243   74244   74245
   74244   74245   74246   74247   74248   74249   74250   74256   74257   74258
   74245   74246   74247   74256   74246   74247   74248   74249   74250   74251
   74252   74253   74256   74257   74258   74259   74260   74247   74248   74249
   74250   74256   74257   74258   74248   74249   74250   74251   74252   74253
   74254   74255   74256   74257   74258   74249   74250   74251   74252   74253
   74256   74250   74251   74252   74253   74256   74251   74252   74253   74254
   74255   74256   74252   74253   74254   74255   74253   74254   74255   74254
   74255   74255       0   74257   74258   74259   74260   74261   74262   74278
   74258   74259   74260   74259   74260   74261   74262   74263   74264   74265
   74278   74279   74280   74260   74261   74262   74278   74261   74262   74263
   74264   74265   74266   74267   74268   74278   74279   74280   74281   74282
   74262   74263   74264   74265   74278   74279   74280   74263   74264   74265
   74266   74267   74268   74269   74270   74271   74278   74279   74280   74264
   74265   74266   74267   74268   74278   74265   74266   74267   74268   74278
   74266   74267   74268   74269   74270   74271   74272   74273   74274   74278
   74267   74268   74269   74270   74271   74268   74269   74270   74271   74269
   74270   74271   74272   74273   74274   74275   74276   74277   74270   74271
   74272   74273   74274   74271   74272   74273   74274   74272   74273   74274
   74275   74276   74277   74273   74274   74275   74276   74277   74274   74275
   74276   74277   74275   74276   74277   74276   74277   74277       0   74279
   74280   74281   74282   74283   74284   74297   74280   74281   74282   74281
   74282   74283   74284   74285   74286   74290   74297   74298   74299   74282
   74283   74284   74297   74283   74284   74285   74286   74287   74288   74289
   74290   74291   74292   74293   74297   74298   74299   74300   74301   74284
   74285   74286   74290   74297   74298   74299   74285   74286   74287   74288
   74289   74290   74291   74292   74293   74294   74295   74296   74297   74298
   74299   74286   74287   74288   74289   74290   74291   74292   74293   74297
   74287   74288   74289   74290   74291   74292   74293   74297   74288   74289
   74290   74289   74290   74290   74291   74292   74293   74294   74295   74296
   74297   74292   74293   74294   74295   74296   74293   74294   74295   74296
   74294   74295   74296   74295   74296   74296       0   74298   74299   74300
   74301   74302   74303   74308   74299   74300   74301   74300   74301   74302
   74303   74304   74305   74306   74308   74309   74310   74301   74302   74303
   74308   74302   74303   74304   74305   74306   74307   74308   74309   74310
   74311   74312   74303   74304   74305   74306   74308   74309   74310   74304
   74305   74306   74307   74308   74309   74310   74305   74306   74307   74308
   74306   74307   74308   74307   74308       0   74309   74310   74311   74312
   74313   74314   74330   74310   74311   74312   74311   74312   74313   74314
   74315   74316   74317   74330   74331   74332   74312   74313   74314   74330
   74313   74314   74315   74316   74317   74318   74319   74320   74330   74331
   74332   74333   74334   74314   74315   74316   74317   74330   74331   74332
   74315   74316   74317   74318   74319   74320   74321   74322   74323   74330
   74331   74332   74316   74317   74318   74319   74320   74330   74317   74318
   74319   74320   74330   74318   74319   74320   74321   74322   74323   74324
   74325   74326   74330   74319   74320   74321   74322   74323   74320   74321
   74322   74323   74321   74322   74323   74324   74325   74326   74327   74328
   74329   74322   74323   74324   74325   74326   74323   74324   74325   74326
   74324   74325   74326   74327   74328   74329   74325   74326   74327   74328
   74329   74326   74327   74328   74329   74327   74328   74329   74328   74329
   74329       0   74331   74332   74333   74334   74335   74336   74337   74332
   74333   74334   74333   74334   74335   74336   74337   74338   74339   74334
   74335   74336   74337   74335   74336   74337   74338   74339   74340   74341
   74336   74337   74338   74339   74337   74338   74339   74338   74339   74340
   74341   74342   74343   74347   74339   74340   74341   74340   74341   74342
   74343   74344   74345   74346   74347   74348   74349   74341   74342   74343
   74347   74342   74343   74344   74345   74346   74347   74348   74349   74350
   74351   74343   74344   74345   74346   74347   74348   74349   74344   74345
   74346   74347   74348   74349   74345   74346   74347   74346   74347   74347
   74348   74349   74350   74351   74352   74353   74361   74349   74350   74351
   74350   74351   74352   74353   74354   74355   74356   74361   74362   74363
   74351   74352   74353   74361   74352   74353   74354   74355   74356   74357
   74358   74361   74362   74363   74364   74373   74353   74354   74355   74356
   74361   74362   74363   74354   74355   74356   74357   74358   74359   74360
   74361   74362   74363   74355   74356   74357   74358   74361   74356   74357
   74358   74361   74357   74358   74359   74360   74361   74358   74359   74360
   74359   74360   74360       0   74362   74363   74364   74365   74366   74367
   74370   74373   74374   74375   74363   74364   74373   74364   74365   74366
   74367   74368   74369   74370   74371   74372   74373   74374   74375   74376
   74377   74365   74366   74367   74368   74369   74370   74371   74372   74373
   74374   74375   74366   74367   74368   74369   74370   74373   74367   74368
   74369   74370   74373   74368   74369   74370   74371   74372   74373   74374
   74375   74369   74370   74371   74372   74373   74370   74371   74372   74373
   74371   74372   74373   74374   74375   74376   74377   74372   74373   74374
   74375   74373   74374   74375   74374   74375   74376   74377   74378   74379
   74375   74376   74377   74376   74377   74378   74379   74380   74381   74391
   74377   74378   74379   74378   74379   74380   74381   74382   74383   74387
   74391   74392   74393   74379   74380   74381   74391   74380   74381   74382
   74383   74384   74385   74386   74387   74388   74389   74390   74391   74392
   74393   74394   74395   74381   74382   74383   74387   74391   74392   74393
   74382   74383   74384   74385   74386   74387   74388   74389   74390   74391
   74392   74393   74383   74384   74385   74386   74387   74388   74389   74390
   74391   74384   74385   74386   74387   74388   74389   74390   74391   74385
   74386   74387   74386   74387   74387   74388   74389   74390   74391   74389
   74390   74390       0   74392   74393   74394   74395   74396   74397   74406
   74393   74394   74395   74394   74395   74396   74397   74398   74399   74400
   74406   74407   74408   74395   74396   74397   74406   74396   74397   74398
   74399   74400   74401   74402   74403   74406   74407   74408   74409   74410
   74397   74398   74399   74400   74406   74407   74408   74398   74399   74400
   74401   74402   74403   74404   74405   74406   74407   74408   74399   74400
   74401   74402   74403   74406   74400   74401   74402   74403   74406   74401
   74402   74403   74404   74405   74406   74402   74403   74404   74405   74403
   74404   74405   74404   74405   74405       0   74407   74408   74409   74410
   74411   74412   74425   74408   74409   74410   74409   74410   74411   74412
   74413   74414   74418   74425   74426   74427   74410   74411   74412   74425
   74411   74412   74413   74414   74415   74416   74417   74418   74419   74420
   74421   74425   74426   74427   74428   74429   74412   74413   74414   74418
   74425   74426   74427   74413   74414   74415   74416   74417   74418   74419
   74420   74421   74422   74423   74424   74425   74426   74427   74414   74415
   74416   74417   74418   74419   74420   74421   74425   74415   74416   74417
   74418   74419   74420   74421   74425   74416   74417   74418   74417   74418
   74418   74419   74420   74421   74422   74423   74424   74425   74420   74421
   74422   74423   74424   74421   74422   74423   74424   74422   74423   74424
   74423   74424   74424       0   74426   74427   74428   74429   74430   74431
   74449   74427   74428   74429   74428   74429   74430   74431   74432   74433
   74434   74449   74450   74451   74429   74430   74431   74449   74430   74431
   74432   74433   74434   74435   74436   74437   74449   74450   74451   74452
   74453   74431   74432   74433   74434   74449   74450   74451   74432   74433
   74434   74435   74436   74437   74438   74439   74440   74449   74450   74451
   74433   74434   74435   74436   74437   74449   74434   74435   74436   74437
   74449   74435   74436   74437   74438   74439   74440   74441   74442   74449
   74436   74437   74438   74439   74440   74437   74438   74439   74440   74438
   74439   74440   74441   74442   74443   74446   74439   74440   74441   74442
   74440   74441   74442   74441   74442   74443   74444   74445   74446   74447
   74448   74442   74443   74446   74443   74444   74445   74446   74447   74448
   74444   74445   74446   74447   74448   74445   74446   74446   74447   74448
   74448       0   74450   74451   74452   74453   74454   74455   74473   74451
   74452   74453   74452   74453   74454   74455   74456   74457   74458   74473
   74474   74475   74453   74454   74455   74473   74454   74455   74456   74457
   74458   74459   74460   74461   74473   74474   74475   74476   74477   74455
   74456   74457   74458   74473   74474   74475   74456   74457   74458   74459
   74460   74461   74462   74463   74464   74473   74474   74475   74457   74458
   74459   74460   74461   74473   74458   74459   74460   74461   74473   74459
   74460   74461   74462   74463   74464   74465   74466   74473   74460   74461
   74462   74463   74464   74461   74462   74463   74464   74462   74463   74464
   74465   74466   74467   74470   74463   74464   74465   74466   74464   74465
   74466   74465   74466   74467   74468   74469   74470   74471   74472   74466
   74467   74470   74467   74468   74469   74470   74471   74472   74468   74469
   74470   74471   74472   74469   74470   74470   74471   74472   74472       0
   74474   74475   74476   74477   74478   74479   74480   74475   74476   74477
   74476   74477   74478   74479   74480   74481   74482   74477   74478   74479
   74480   74478   74479   74480   74481   74482   74483   74484   74479   74480
   74481   74482   74480   74481   74482   74481   74482   74483   74484   74485
   74486   74496   74482   74483   74484   74483   74484   74485   74486   74487
   74488   74492   74496   74497   74498   74484   74485   74486   74496   74485
   74486   74487   74488   74489   74490   74491   74492   74493   74494   74495
   74496   74497   74498   74499   74500   74486   74487   74488   74492   74496
   74497   74498   74487   74488   74489   74490   74491   74492   74493   74494
   74495   74496   74497   74498   74488   74489   74490   74491   74492   74493
   74494   74495   74496   74489   74490   74491   74492   74493   74494   74495
   74496   74490   74491   74492   74491   74492   74492   74493   74494   74495
   74496   74494   74495   74495       0   74497   74498   74499   74500   74501
   74502   74513   74498   74499   74500   74499   74500   74501   74502   74503
   74504   74505   74513   74514   74515   74500   74501   74502   74513   74501
   74502   74503   74504   74505   74506   74507   74508   74513   74514   74515
   74516   74517   74502   74503   74504   74505   74513   74514   74515   74503
   74504   74505   74506   74507   74508   74509   74513   74514   74515   74504
   74505   74506   74507   74508   74513   74505   74506   74507   74508   74513
   74506   74507   74508   74509   74510   74511   74512   74513   74507   74508
   74509   74508   74509   74509   74510   74511   74512   74510   74511   74512
   74511   74512   74512       0   74514   74515   74516   74517   74518   74519
   74532   74515   74516   74517   74516   74517   74518   74519   74520   74521
   74522   74532   74533   74534   74517   74518   74519   74532   74518   74519
   74520   74521   74522   74523   74524   74528   74532   74533   74534   74535
   74536   74519   74520   74521   74522   74532   74533   74534   74520   74521
   74522   74523   74524   74525   74526   74527   74528   74529   74530   74531
   74532   74533   74534   74521   74522   74523   74524   74528   74532   74522
   74523   74524   74528   74532   74523   74524   74525   74526   74527   74528
   74529   74530   74531   74532   74524   74525   74526   74527   74528   74529
   74530   74531   74525   74526   74527   74528   74529   74530   74531   74526
   74527   74528   74527   74528   74528   74529   74530   74531   74530   74531
   74531       0   74533   74534   74535   74536   74537   74538   74542   74534
   74535   74536   74535   74536   74537   74538   74539   74540   74541   74542
   74543   74544   74536   74537   74538   74542   74537   74538   74539   74540
   74541   74542   74543   74544   74545   74546   74538   74539   74540   74541
   74542   74543   74544   74539   74540   74541   74542   74543   74544   74540
   74541   74542   74541   74542   74542   74543   74544   74545   74546   74547
   74548   74558   74544   74545   74546   74545   74546   74547   74548   74549
   74550   74554   74558   74559   74560   74546   74547   74548   74558   74547
   74548   74549   74550   74551   74552   74553   74554   74555   74556   74557
   74558   74559   74560   74561   74562   74548   74549   74550   74554   74558
   74559   74560   74549   74550   74551   74552   74553   74554   74555   74556
   74557   74558   74559   74560   74550   74551   74552   74553   74554   74555
   74556   74557   74558   74551   74552   74553   74554   74555   74556   74557
   74558   74552   74553   74554   74553   74554   74554   74555   74556   74557
   74558   74556   74557   74557       0   74559   74560   74561   74562   74563
   74564   74570   74560   74561   74562   74561   74562   74563   74564   74565
   74566   74567   74570   74571   74572   74562   74563   74564   74570   74563
   74564   74565   74566   74567   74568   74569   74570   74571   74572   74573
   74574   74564   74565   74566   74567   74570   74571   74572   74565   74566
   74567   74568   74569   74570   74571   74572   74566   74567   74568   74569
   74570   74567   74568   74569   74570   74568   74569   74570   74569       0
   74571   74572   74573   74574   74575   74576   74580   74572   74573   74574
   74573   74574   74575   74576   74577   74578   74579   74580   74581   74582
   74574   74575   74576   74580   74575   74576   74577   74578   74579   74580
   74581   74582   74583   74584   74576   74577   74578   74579   74580   74581
   74582   74577   74578   74579   74580   74581   74582   74578   74579   74580
   74579   74580   74580   74581   74582   74583   74584   74585   74586   74596
   74582   74583   74584   74583   74584   74585   74586   74587   74588   74592
   74596   74597   74598   74584   74585   74586   74596   74585   74586   74587
   74588   74589   74590   74591   74592   74593   74594   74595   74596   74597
   74598   74599   74600   74586   74587   74588   74592   74596   74597   74598
   74587   74588   74589   74590   74591   74592   74593   74594   74595   74596
   74597   74598   74588   74589   74590   74591   74592   74593   74594   74595
   74596   74589   74590   74591   74592   74593   74594   74595   74596   74590
   74591   74592   74591   74592   74592   74593   74594   74595   74596   74594
   74595   74595       0   74597   74598   74599   74600   74601   74602   74615
   74598   74599   74600   74599   74600   74601   74602   74603   74604   74608
   74615   74616   74617   74600   74601   74602   74615   74601   74602   74603
   74604   74605   74606   74607   74608   74609   74610   74611   74615   74616
   74617   74618   74619   74602   74603   74604   74608   74615   74616   74617
   74603   74604   74605   74606   74607   74608   74609   74610   74611   74612
   74613   74614   74615   74616   74617   74604   74605   74606   74607   74608
   74609   74610   74611   74615   74605   74606   74607   74608   74609   74610
   74611   74615   74606   74607   74608   74607   74608   74608   74609   74610
   74611   74612   74613   74614   74615   74610   74611   74612   74613   74614
   74611   74612   74613   74614   74612   74613   74614   74613   74614   74614
       0   74616   74617   74618   74619   74620   74621   74625   74617   74618
   74619   74618   74619   74620   74621   74622   74623   74624   74625   74626
   74627   74619   74620   74621   74625   74620   74621   74622   74623   74624
   74625   74626   74627   74628   74629   74621   74622   74623   74624   74625
   74626   74627   74622   74623   74624   74625   74626   74627   74623   74624
   74625   74624   74625   74625   74626   74627   74628   74629   74630   74631
   74640   74627   74628   74629   74628   74629   74630   74631   74632   74633
   74634   74640   74641   74642   74629   74630   74631   74640   74630   74631
   74632   74633   74634   74635   74636   74637   74640   74641   74642   74643
   74644   74631   74632   74633   74634   74640   74641   74642   74632   74633
   74634   74635   74636   74637   74638   74639   74640   74641   74642   74633
   74634   74635   74636   74637   74640   74634   74635   74636   74637   74640
   74635   74636   74637   74638   74639   74640   74636   74637   74638   74639
   74637   74638   74639   74638   74639   74639       0   74641   74642   74643
   74644   74645   74646   74659   74642   74643   74644   74643   74644   74645
   74646   74647   74648   74649   74659   74660   74661   74644   74645   74646
   74659   74645   74646   74647   74648   74649   74650   74651   74655   74659
   74660   74661   74662   74663   74646   74647   74648   74649   74659   74660
   74661   74647   74648   74649   74650   74651   74652   74653   74654   74655
   74656   74657   74658   74659   74660   74661   74648   74649   74650   74651
   74655   74659   74649   74650   74651   74655   74659   74650   74651   74652
   74653   74654   74655   74656   74657   74658   74659   74651   74652   74653
   74654   74655   74656   74657   74658   74652   74653   74654   74655   74656
   74657   74658   74653   74654   74655   74654   74655   74655   74656   74657
   74658   74657   74658   74658       0   74660   74661   74662   74663   74664
   74665   74681   74661   74662   74663   74662   74663   74664   74665   74666
   74667   74668   74681   74682   74683   74663   74664   74665   74681   74664
   74665   74666   74667   74668   74669   74670   74671   74681   74682   74683
   74684   74685   74665   74666   74667   74668   74681   74682   74683   74666
   74667   74668   74669   74670   74671   74672   74673   74674   74681   74682
   74683   74667   74668   74669   74670   74671   74681   74668   74669   74670
   74671   74681   74669   74670   74671   74672   74673   74674   74675   74676
   74677   74681   74670   74671   74672   74673   74674   74671   74672   74673
   74674   74672   74673   74674   74675   74676   74677   74678   74679   74680
   74673   74674   74675   74676   74677   74674   74675   74676   74677   74675
   74676   74677   74678   74679   74680   74676   74677   74678   74679   74680
   74677   74678   74679   74680   74678   74679   74680   74679   74680   74680
       0   74682   74683   74684   74685   74686   74687   74703   74683   74684
   74685   74684   74685   74686   74687   74688   74689   74690   74703   74704
   74705   74685   74686   74687   74703   74686   74687   74688   74689   74690
   74691   74692   74693   74703   74704   74705   74706   74707   74687   74688
   74689   74690   74703   74704   74705   74688   74689   74690   74691   74692
   74693   74694   74695   74696   74703   74704   74705   74689   74690   74691
   74692   74693   74703   74690   74691   74692   74693   74703   74691   74692
   74693   74694   74695   74696   74697   74698   74699   74703   74692   74693
   74694   74695   74696   74693   74694   74695   74696   74694   74695   74696
   74697   74698   74699   74700   74701   74702   74695   74696   74697   74698
   74699   74696   74697   74698   74699   74697   74698   74699   74700   74701
   74702   74698   74699   74700   74701   74702   74699   74700   74701   74702
   74700   74701   74702   74701   74702   74702       0   74704   74705   74706
   74707   74708   74709   74720   74705   74706   74707   74706   74707   74708
   74709   74710   74711   74712   74720   74721   74722   74707   74708   74709
   74720   74708   74709   74710   74711   74712   74713   74714   74715   74720
   74721   74722   74723   74724   74709   74710   74711   74712   74720   74721
   74722   74710   74711   74712   74713   74714   74715   74716   74717   74720
   74721   74722   74711   74712   74713   74714   74715   74720   74712   74713
   74714   74715   74720   74713   74714   74715   74716   74717   74718   74719
   74720   74714   74715   74716   74717   74715   74716   74717   74716   74717
   74718   74719   74717   74718   74719   74718   74719   74719       0   74721
   74722   74723   74724   74725   74726   74731   74722   74723   74724   74723
   74724   74725   74726   74727   74728   74729   74731   74732   74733   74724
   74725   74726   74731   74725   74726   74727   74728   74729   74730   74731
   74732   74733   74734   74735   74726   74727   74728   74729   74731   74732
   74733   74727   74728   74729   74730   74731   74732   74733   74728   74729
   74730   74731   74729   74730   74731   74730   74731       0   74732   74733
   74734   74735   74736   74737   74753   74733   74734   74735   74734   74735
   74736   74737   74738   74739   74740   74753   74754   74755   74735   74736
   74737   74753   74736   74737   74738   74739   74740   74741   74742   74743
   74753   74754   74755   74756   74765   74737   74738   74739   74740   74753
   74754   74755   74738   74739   74740   74741   74742   74743   74744   74745
   74746   74753   74754   74755   74739   74740   74741   74742   74743   74753
   74740   74741   74742   74743   74753   74741   74742   74743   74744   74745
   74746   74747   74748   74749   74753   74742   74743   74744   74745   74746
   74743   74744   74745   74746   74744   74745   74746   74747   74748   74749
   74750   74751   74752   74745   74746   74747   74748   74749   74746   74747
   74748   74749   74747   74748   74749   74750   74751   74752   74748   74749
   74750   74751   74752   74749   74750   74751   74752   74750   74751   74752
   74751   74752   74752       0   74754   74755   74756   74757   74758   74759
   74762   74765   74766   74767   74755   74756   74765   74756   74757   74758
   74759   74760   74761   74762   74763   74764   74765   74766   74767   74768
   74769   74757   74758   74759   74760   74761   74762   74763   74764   74765
   74766   74767   74758   74759   74760   74761   74762   74765   74759   74760
   74761   74762   74765   74760   74761   74762   74763   74764   74765   74766
   74767   74761   74762   74763   74764   74765   74762   74763   74764   74765
   74763   74764   74765   74766   74767   74768   74769   74764   74765   74766
   74767   74765   74766   74767   74766   74767   74768   74769   74770   74771
   74767   74768   74769   74768   74769   74770   74771   74772   74773   74783
   74769   74770   74771   74770   74771   74772   74773   74774   74775   74779
   74783   74784   74785   74771   74772   74773   74783   74772   74773   74774
   74775   74776   74777   74778   74779   74780   74781   74782   74783   74784
   74785   74786   74787   74773   74774   74775   74779   74783   74784   74785
   74774   74775   74776   74777   74778   74779   74780   74781   74782   74783
   74784   74785   74775   74776   74777   74778   74779   74780   74781   74782
   74783   74776   74777   74778   74779   74780   74781   74782   74783   74777
   74778   74779   74778   74779   74779   74780   74781   74782   74783   74781
   74782   74782       0   74784   74785   74786   74787   74788   74789   74797
   74785   74786   74787   74786   74787   74788   74789   74790   74791   74795
   74797   74798   74799   74787   74788   74789   74797   74788   74789   74790
   74791   74792   74793   74794   74795   74796   74797   74798   74799   74800
   74801   74789   74790   74791   74795   74797   74798   74799   74790   74791
   74792   74793   74794   74795   74796   74797   74798   74799   74791   74792
   74793   74794   74795   74796   74797   74792   74793   74794   74795   74796
   74797   74793   74794   74795   74794   74795   74795   74796   74797       0
   74798   74799   74800   74801   74802   74803   74811   74799   74800   74801
   74800   74801   74802   74803   74804   74805   74809   74811   74812   74813
   74801   74802   74803   74811   74802   74803   74804   74805   74806   74807
   74808   74809   74810   74811   74812   74813   74814   74823   74803   74804
   74805   74809   74811   74812   74813   74804   74805   74806   74807   74808
   74809   74810   74811   74812   74813   74805   74806   74807   74808   74809
   74810   74811   74806   74807   74808   74809   74810   74811   74807   74808
   74809   74808   74809   74809   74810   74811       0   74812   74813   74814
   74815   74816   74817   74820   74823   74824   74825   74813   74814   74823
   74814   74815   74816   74817   74818   74819   74820   74821   74822   74823
   74824   74825   74826   74827   74815   74816   74817   74818   74819   74820
   74821   74822   74823   74824   74825   74816   74817   74818   74819   74820
   74823   74817   74818   74819   74820   74823   74818   74819   74820   74821
   74822   74823   74824   74825   74819   74820   74821   74822   74823   74820
   74821   74822   74823   74821   74822   74823   74824   74825   74826   74827
   74822   74823   74824   74825   74823   74824   74825   74824   74825   74826
   74827   74828   74829   74825   74826   74827   74826   74827   74828   74829
   74830   74831   74840   74827   74828   74829   74828   74829   74830   74831
   74832   74833   74834   74840   74841   74842   74829   74830   74831   74840
   74830   74831   74832   74833   74834   74835   74836   74837   74840   74841
   74842   74843   74844   74831   74832   74833   74834   74840   74841   74842
   74832   74833   74834   74835   74836   74837   74838   74839   74840   74841
   74842   74833   74834   74835   74836   74837   74840   74834   74835   74836
   74837   74840   74835   74836   74837   74838   74839   74840   74836   74837
   74838   74839   74837   74838   74839   74838   74839   74839       0   74841
   74842   74843   74844   74845   74846   74855   74842   74843   74844   74843
   74844   74845   74846   74847   74848   74849   74855   74856   74857   74844
   74845   74846   74855   74845   74846   74847   74848   74849   74850   74851
   74852   74855   74856   74857   74858   74859   74846   74847   74848   74849
   74855   74856   74857   74847   74848   74849   74850   74851   74852   74853
   74854   74855   74856   74857   74848   74849   74850   74851   74852   74855
   74849   74850   74851   74852   74855   74850   74851   74852   74853   74854
   74855   74851   74852   74853   74854   74852   74853   74854   74853   74854
   74854       0   74856   74857   74858   74859   74860   74861   74874   74857
   74858   74859   74858   74859   74860   74861   74862   74863   74867   74874
   74875   74876   74859   74860   74861   74874   74860   74861   74862   74863
   74864   74865   74866   74867   74868   74869   74870   74874   74875   74876
   74877   74878   74861   74862   74863   74867   74874   74875   74876   74862
   74863   74864   74865   74866   74867   74868   74869   74870   74871   74872
   74873   74874   74875   74876   74863   74864   74865   74866   74867   74868
   74869   74870   74874   74864   74865   74866   74867   74868   74869   74870
   74874   74865   74866   74867   74866   74867   74867   74868   74869   74870
   74871   74872   74873   74874   74869   74870   74871   74872   74873   74870
   74871   74872   74873   74871   74872   74873   74872   74873   74873       0
   74875   74876   74877   74878   74879   74880   74884   74876   74877   74878
   74877   74878   74879   74880   74881   74882   74883   74884   74885   74886
   74878   74879   74880   74884   74879   74880   74881   74882   74883   74884
   74885   74886   74887   74888   74880   74881   74882   74883   74884   74885
   74886   74881   74882   74883   74884   74885   74886   74882   74883   74884
   74883   74884   74884   74885   74886   74887   74888   74889   74890   74901
   74886   74887   74888   74887   74888   74889   74890   74891   74892   74893
   74901   74902   74903   74888   74889   74890   74901   74889   74890   74891
   74892   74893   74894   74895   74896   74901   74902   74903   74904   74905
   74890   74891   74892   74893   74901   74902   74903   74891   74892   74893
   74894   74895   74896   74897   74898   74901   74902   74903   74892   74893
   74894   74895   74896   74901   74893   74894   74895   74896   74901   74894
   74895   74896   74897   74898   74899   74900   74901   74895   74896   74897
   74898   74896   74897   74898   74897   74898   74899   74900   74898   74899
   74900   74899   74900   74900       0   74902   74903   74904   74905   74906
   74907   74917   74903   74904   74905   74904   74905   74906   74907   74908
   74909   74913   74917   74918   74919   74905   74906   74907   74917   74906
   74907   74908   74909   74910   74911   74912   74913   74914   74915   74916
   74917   74918   74919   74920   74921   74907   74908   74909   74913   74917
   74918   74919   74908   74909   74910   74911   74912   74913   74914   74915
   74916   74917   74918   74919   74909   74910   74911   74912   74913   74914
   74915   74916   74917   74910   74911   74912   74913   74914   74915   74916
   74917   74911   74912   74913   74912   74913   74913   74914   74915   74916
   74917   74915   74916   74916       0   74918   74919   74920   74921   74922
   74923   74927   74919   74920   74921   74920   74921   74922   74923   74924
   74925   74926   74927   74928   74929   74921   74922   74923   74927   74922
   74923   74924   74925   74926   74927   74928   74929   74930   74931   74923
   74924   74925   74926   74927   74928   74929   74924   74925   74926   74927
   74928   74929   74925   74926   74927   74926   74927   74927   74928   74929
   74930   74931   74932   74933   74941   74929   74930   74931   74930   74931
   74932   74933   74934   74935   74939   74941   74942   74943   74931   74932
   74933   74941   74932   74933   74934   74935   74936   74937   74938   74939
   74940   74941   74942   74943   74944   74945   74933   74934   74935   74939
   74941   74942   74943   74934   74935   74936   74937   74938   74939   74940
   74941   74942   74943   74935   74936   74937   74938   74939   74940   74941
   74936   74937   74938   74939   74940   74941   74937   74938   74939   74938
   74939   74939   74940   74941       0   74942   74943   74944   74945   74946
   74947   74960   74943   74944   74945   74944   74945   74946   74947   74948
   74949   74953   74960   74961   74962   74945   74946   74947   74960   74946
   74947   74948   74949   74950   74951   74952   74953   74954   74955   74956
   74960   74961   74962   74963   74964   74947   74948   74949   74953   74960
   74961   74962   74948   74949   74950   74951   74952   74953   74954   74955
   74956   74957   74958   74959   74960   74961   74962   74949   74950   74951
   74952   74953   74954   74955   74956   74960   74950   74951   74952   74953
   74954   74955   74956   74960   74951   74952   74953   74952   74953   74953
   74954   74955   74956   74957   74958   74959   74960   74955   74956   74957
   74958   74959   74956   74957   74958   74959   74957   74958   74959   74958
   74959   74959       0   74961   74962   74963   74964   74965   74966   74971
   74962   74963   74964   74963   74964   74965   74966   74967   74968   74969
   74971   74972   74973   74964   74965   74966   74971   74965   74966   74967
   74968   74969   74970   74971   74972   74973   74974   74975   74966   74967
   74968   74969   74971   74972   74973   74967   74968   74969   74970   74971
   74972   74973   74968   74969   74970   74971   74969   74970   74971   74970
   74971       0   74972   74973   74974   74975   74976   74977   74981   74973
   74974   74975   74974   74975   74976   74977   74978   74979   74980   74981
   74982   74983   74975   74976   74977   74981   74976   74977   74978   74979
   74980   74981   74982   74983   74984   74985   74977   74978   74979   74980
   74981   74982   74983   74978   74979   74980   74981   74982   74983   74979
   74980   74981   74980   74981   74981   74982   74983   74984   74985   74986
   74987   74995   74983   74984   74985   74984   74985   74986   74987   74988
   74989   74990   74995   74996   74997   74985   74986   74987   74995   74986
   74987   74988   74989   74990   74991   74992   74995   74996   74997   74998
   74999   74987   74988   74989   74990   74995   74996   74997   74988   74989
   74990   74991   74992   74993   74994   74995   74996   74997   74989   74990
   74991   74992   74995   74990   74991   74992   74995   74991   74992   74993
   74994   74995   74992   74993   74994   74993   74994   74994       0   74996
   74997   74998   74999   75000   75001   75002   74997   74998   74999   74998
   74999   75000   75001   75002   75003   75004   74999   75000   75001   75002
   75000   75001   75002   75003   75004   75005   75006   75001   75002   75003
   75004   75002   75003   75004   75003   75004   75005   75006   75007   75008
   75014   75004   75005   75006   75005   75006   75007   75008   75009   75010
   75011   75014   75015   75016   75006   75007   75008   75014   75007   75008
   75009   75010   75011   75012   75013   75014   75015   75016   75017   75018
   75008   75009   75010   75011   75014   75015   75016   75009   75010   75011
   75012   75013   75014   75015   75016   75010   75011   75012   75013   75014
   75011   75012   75013   75014   75012   75013   75014   75013       0   75015
   75016   75017   75018   75019   75020   75036   75016   75017   75018   75017
   75018   75019   75020   75021   75022   75023   75036   75037   75038   75018
   75019   75020   75036   75019   75020   75021   75022   75023   75024   75025
   75026   75036   75037   75038   75039   75040   75020   75021   75022   75023
   75036   75037   75038   75021   75022   75023   75024   75025   75026   75027
   75028   75029   75036   75037   75038   75022   75023   75024   75025   75026
   75036   75023   75024   75025   75026   75036   75024   75025   75026   75027
   75028   75029   75030   75031   75032   75036   75025   75026   75027   75028
   75029   75026   75027   75028   75029   75027   75028   75029   75030   75031
   75032   75033   75034   75035   75028   75029   75030   75031   75032   75029
   75030   75031   75032   75030   75031   75032   75033   75034   75035   75031
   75032   75033   75034   75035   75032   75033   75034   75035   75033   75034
   75035   75034   75035   75035       0   75037   75038   75039   75040   75041
   75042   75051   75038   75039   75040   75039   75040   75041   75042   75043
   75044   75045   75051   75052   75053   75040   75041   75042   75051   75041
   75042   75043   75044   75045   75046   75047   75048   75051   75052   75053
   75054   75055   75042   75043   75044   75045   75051   75052   75053   75043
   75044   75045   75046   75047   75048   75049   75050   75051   75052   75053
   75044   75045   75046   75047   75048   75051   75045   75046   75047   75048
   75051   75046   75047   75048   75049   75050   75051   75047   75048   75049
   75050   75048   75049   75050   75049   75050   75050       0   75052   75053
   75054   75055   75056   75057   75070   75053   75054   75055   75054   75055
   75056   75057   75058   75059   75063   75070   75071   75072   75055   75056
   75057   75070   75056   75057   75058   75059   75060   75061   75062   75063
   75064   75065   75066   75070   75071   75072   75073   75074   75057   75058
   75059   75063   75070   75071   75072   75058   75059   75060   75061   75062
   75063   75064   75065   75066   75067   75068   75069   75070   75071   75072
   75059   75060   75061   75062   75063   75064   75065   75066   75070   75060
   75061   75062   75063   75064   75065   75066   75070   75061   75062   75063
   75062   75063   75063   75064   75065   75066   75067   75068   75069   75070
   75065   75066   75067   75068   75069   75066   75067   75068   75069   75067
   75068   75069   75068   75069   75069       0   75071   75072   75073   75074
   75075   75076   75077   75072   75073   75074   75073   75074   75075   75076
   75077   75078   75079   75074   75075   75076   75077   75075   75076   75077
   75078   75079   75080   75081   75076   75077   75078   75079   75077   75078
   75079   75078   75079   75080   75081   75082   75083   75091   75079   75080
   75081   75080   75081   75082   75083   75084   75085   75086   75091   75092
   75093   75081   75082   75083   75091   75082   75083   75084   75085   75086
   75087   75088   75091   75092   75093   75094   75095   75083   75084   75085
   75086   75091   75092   75093   75084   75085   75086   75087   75088   75089
   75090   75091   75092   75093   75085   75086   75087   75088   75091   75086
   75087   75088   75091   75087   75088   75089   75090   75091   75088   75089
   75090   75089   75090   75090       0   75092   75093   75094   75095   75096
   75097   75110   75093   75094   75095   75094   75095   75096   75097   75098
   75099   75103   75110   75111   75112   75095   75096   75097   75110   75096
   75097   75098   75099   75100   75101   75102   75103   75104   75105   75106
   75110   75111   75112   75113   75114   75097   75098   75099   75103   75110
   75111   75112   75098   75099   75100   75101   75102   75103   75104   75105
   75106   75107   75108   75109   75110   75111   75112   75099   75100   75101
   75102   75103   75104   75105   75106   75110   75100   75101   75102   75103
   75104   75105   75106   75110   75101   75102   75103   75102   75103   75103
   75104   75105   75106   75107   75108   75109   75110   75105   75106   75107
   75108   75109   75106   75107   75108   75109   75107   75108   75109   75108
   75109   75109       0   75111   75112   75113   75114   75115   75116   75129
   75112   75113   75114   75113   75114   75115   75116   75117   75118   75122
   75129   75130   75131   75114   75115   75116   75129   75115   75116   75117
   75118   75119   75120   75121   75122   75123   75124   75125   75129   75130
   75131   75132   75133   75116   75117   75118   75122   75129   75130   75131
   75117   75118   75119   75120   75121   75122   75123   75124   75125   75126
   75127   75128   75129   75130   75131   75118   75119   75120   75121   75122
   75123   75124   75125   75129   75119   75120   75121   75122   75123   75124
   75125   75129   75120   75121   75122   75121   75122   75122   75123   75124
   75125   75126   75127   75128   75129   75124   75125   75126   75127   75128
   75125   75126   75127   75128   75126   75127   75128   75127   75128   75128
       0   75130   75131   75132   75133   75134   75135   75140   75131   75132
   75133   75132   75133   75134   75135   75136   75137   75138   75140   75141
   75142   75133   75134   75135   75140   75134   75135   75136   75137   75138
   75139   75140   75141   75142   75143   75144   75135   75136   75137   75138
   75140   75141   75142   75136   75137   75138   75139   75140   75141   75142
   75137   75138   75139   75140   75138   75139   75140   75139   75140       0
   75141   75142   75143   75144   75145   75146   75152   75142   75143   75144
   75143   75144   75145   75146   75147   75148   75149   75152   75153   75154
   75144   75145   75146   75152   75145   75146   75147   75148   75149   75150
   75151   75152   75153   75154   75155   75156   75146   75147   75148   75149
   75152   75153   75154   75147   75148   75149   75150   75151   75152   75153
   75154   75148   75149   75150   75151   75152   75149   75150   75151   75152
   75150   75151   75152   75151       0   75153   75154   75155   75156   75157
   75158   75162   75154   75155   75156   75155   75156   75157   75158   75159
   75160   75161   75162   75163   75164   75156   75157   75158   75162   75157
   75158   75159   75160   75161   75162   75163   75164   75165   75166   75158
   75159   75160   75161   75162   75163   75164   75159   75160   75161   75162
   75163   75164   75160   75161   75162   75161   75162   75162   75163   75164
   75165   75166   75167   75168   75179   75164   75165   75166   75165   75166
   75167   75168   75169   75170   75171   75179   75180   75181   75166   75167
   75168   75179   75167   75168   75169   75170   75171   75172   75173   75174
   75179   75180   75181   75182   75183   75168   75169   75170   75171   75179
   75180   75181   75169   75170   75171   75172   75173   75174   75175   75179
   75180   75181   75170   75171   75172   75173   75174   75179   75171   75172
   75173   75174   75179   75172   75173   75174   75175   75176   75177   75178
   75179   75173   75174   75175   75174   75175   75175   75176   75177   75178
   75176   75177   75178   75177   75178   75178       0   75180   75181   75182
   75183   75184   75185   75201   75181   75182   75183   75182   75183   75184
   75185   75186   75187   75188   75201   75202   75203   75183   75184   75185
   75201   75184   75185   75186   75187   75188   75189   75190   75191   75201
   75202   75203   75204   75205   75185   75186   75187   75188   75201   75202
   75203   75186   75187   75188   75189   75190   75191   75192   75193   75194
   75201   75202   75203   75187   75188   75189   75190   75191   75201   75188
   75189   75190   75191   75201   75189   75190   75191   75192   75193   75194
   75195   75196   75197   75201   75190   75191   75192   75193   75194   75191
   75192   75193   75194   75192   75193   75194   75195   75196   75197   75198
   75199   75200   75193   75194   75195   75196   75197   75194   75195   75196
   75197   75195   75196   75197   75198   75199   75200   75196   75197   75198
   75199   75200   75197   75198   75199   75200   75198   75199   75200   75199
   75200   75200       0   75202   75203   75204   75205   75206   75207   75223
   75203   75204   75205   75204   75205   75206   75207   75208   75209   75210
   75223   75224   75225   75205   75206   75207   75223   75206   75207   75208
   75209   75210   75211   75212   75213   75223   75224   75225   75226   75227
   75207   75208   75209   75210   75223   75224   75225   75208   75209   75210
   75211   75212   75213   75214   75215   75216   75223   75224   75225   75209
   75210   75211   75212   75213   75223   75210   75211   75212   75213   75223
   75211   75212   75213   75214   75215   75216   75217   75218   75219   75223
   75212   75213   75214   75215   75216   75213   75214   75215   75216   75214
   75215   75216   75217   75218   75219   75220   75221   75222   75215   75216
   75217   75218   75219   75216   75217   75218   75219   75217   75218   75219
   75220   75221   75222   75218   75219   75220   75221   75222   75219   75220
   75221   75222   75220   75221   75222   75221   75222   75222       0   75224
   75225   75226   75227   75228   75229   75239   75225   75226   75227   75226
   75227   75228   75229   75230   75231   75235   75239   75240   75241   75227
   75228   75229   75239   75228   75229   75230   75231   75232   75233   75234
   75235   75236   75237   75238   75239   75240   75241   75242   75243   75229
   75230   75231   75235   75239   75240   75241   75230   75231   75232   75233
   75234   75235   75236   75237   75238   75239   75240   75241   75231   75232
   75233   75234   75235   75236   75237   75238   75239   75232   75233   75234
   75235   75236   75237   75238   75239   75233   75234   75235   75234   75235
   75235   75236   75237   75238   75239   75237   75238   75238       0   75240
   75241   75242   75243   75244   75245   75246   75241   75242   75243   75242
   75243   75244   75245   75246   75247   75248   75243   75244   75245   75246
   75244   75245   75246   75247   75248   75249   75250   75245   75246   75247
   75248   75246   75247   75248   75247   75248   75249   75250   75251   75252
   75270   75248   75249   75250   75249   75250   75251   75252   75253   75254
   75255   75270   75271   75272   75250   75251   75252   75270   75251   75252
   75253   75254   75255   75256   75257   75258   75270   75271   75272   75273
   75274   75252   75253   75254   75255   75270   75271   75272   75253   75254
   75255   75256   75257   75258   75259   75260   75261   75270   75271   75272
   75254   75255   75256   75257   75258   75270   75255   75256   75257   75258
   75270   75256   75257   75258   75259   75260   75261   75262   75263   75270
   75257   75258   75259   75260   75261   75258   75259   75260   75261   75259
   75260   75261   75262   75263   75264   75267   75260   75261   75262   75263
   75261   75262   75263   75262   75263   75264   75265   75266   75267   75268
   75269   75263   75264   75267   75264   75265   75266   75267   75268   75269
   75265   75266   75267   75268   75269   75266   75267   75267   75268   75269
   75269       0   75271   75272   75273   75274   75275   75276   75292   75272
   75273   75274   75273   75274   75275   75276   75277   75278   75279   75292
   75293   75294   75274   75275   75276   75292   75275   75276   75277   75278
   75279   75280   75281   75282   75292   75293   75294   75295   75296   75276
   75277   75278   75279   75292   75293   75294   75277   75278   75279   75280
   75281   75282   75283   75284   75285   75292   75293   75294   75278   75279
   75280   75281   75282   75292   75279   75280   75281   75282   75292   75280
   75281   75282   75283   75284   75285   75286   75287   75288   75292   75281
   75282   75283   75284   75285   75282   75283   75284   75285   75283   75284
   75285   75286   75287   75288   75289   75290   75291   75284   75285   75286
   75287   75288   75285   75286   75287   75288   75286   75287   75288   75289
   75290   75291   75287   75288   75289   75290   75291   75288   75289   75290
   75291   75289   75290   75291   75290   75291   75291       0   75293   75294
   75295   75296   75297   75298   75299   75294   75295   75296   75295   75296
   75297   75298   75299   75300   75301   75296   75297   75298   75299   75297
   75298   75299   75300   75301   75302   75303   75298   75299   75300   75301
   75299   75300   75301   75300   75301   75302   75303   75304   75305   75315
   75301   75302   75303   75302   75303   75304   75305   75306   75307   75311
   75315   75316   75317   75303   75304   75305   75315   75304   75305   75306
   75307   75308   75309   75310   75311   75312   75313   75314   75315   75316
   75317   75318   75319   75305   75306   75307   75311   75315   75316   75317
   75306   75307   75308   75309   75310   75311   75312   75313   75314   75315
   75316   75317   75307   75308   75309   75310   75311   75312   75313   75314
   75315   75308   75309   75310   75311   75312   75313   75314   75315   75309
   75310   75311   75310   75311   75311   75312   75313   75314   75315   75313
   75314   75314       0   75316   75317   75318   75319   75320   75321   75334
   75317   75318   75319   75318   75319   75320   75321   75322   75323   75327
   75334   75335   75336   75319   75320   75321   75334   75320   75321   75322
   75323   75324   75325   75326   75327   75328   75329   75330   75334   75335
   75336   75337   75338   75321   75322   75323   75327   75334   75335   75336
   75322   75323   75324   75325   75326   75327   75328   75329   75330   75331
   75332   75333   75334   75335   75336   75323   75324   75325   75326   75327
   75328   75329   75330   75334   75324   75325   75326   75327   75328   75329
   75330   75334   75325   75326   75327   75326   75327   75327   75328   75329
   75330   75331   75332   75333   75334   75329   75330   75331   75332   75333
   75330   75331   75332   75333   75331   75332   75333   75332   75333   75333
       0   75335   75336   75337   75338   75339   75340   75348   75336   75337
   75338   75337   75338   75339   75340   75341   75342   75346   75348   75349
   75350   75338   75339   75340   75348   75339   75340   75341   75342   75343
   75344   75345   75346   75347   75348   75349   75350   75351   75352   75340
   75341   75342   75346   75348   75349   75350   75341   75342   75343   75344
   75345   75346   75347   75348   75349   75350   75342   75343   75344   75345
   75346   75347   75348   75343   75344   75345   75346   75347   75348   75344
   75345   75346   75345   75346   75346   75347   75348       0   75349   75350
   75351   75352   75353   75354   75364   75350   75351   75352   75351   75352
   75353   75354   75355   75356   75360   75364   75365   75366   75352   75353
   75354   75364   75353   75354   75355   75356   75357   75358   75359   75360
   75361   75362   75363   75364   75365   75366   75367   75368   75354   75355
   75356   75360   75364   75365   75366   75355   75356   75357   75358   75359
   75360   75361   75362   75363   75364   75365   75366   75356   75357   75358
   75359   75360   75361   75362   75363   75364   75357   75358   75359   75360
   75361   75362   75363   75364   75358   75359   75360   75359   75360   75360
   75361   75362   75363   75364   75362   75363   75363       0   75365   75366
   75367   75368   75369   75370   75386   75366   75367   75368   75367   75368
   75369   75370   75371   75372   75373   75386   75387   75388   75368   75369
   75370   75386   75369   75370   75371   75372   75373   75374   75375   75376
   75386   75387   75388   75389   75390   75370   75371   75372   75373   75386
   75387   75388   75371   75372   75373   75374   75375   75376   75377   75378
   75379   75386   75387   75388   75372   75373   75374   75375   75376   75386
   75373   75374   75375   75376   75386   75374   75375   75376   75377   75378
   75379   75380   75381   75382   75386   75375   75376   75377   75378   75379
   75376   75377   75378   75379   75377   75378   75379   75380   75381   75382
   75383   75384   75385   75378   75379   75380   75381   75382   75379   75380
   75381   75382   75380   75381   75382   75383   75384   75385   75381   75382
   75383   75384   75385   75382   75383   75384   75385   75383   75384   75385
   75384   75385   75385       0   75387   75388   75389   75390   75391   75392
   75398   75388   75389   75390   75389   75390   75391   75392   75393   75394
   75395   75398   75399   75400   75390   75391   75392   75398   75391   75392
   75393   75394   75395   75396   75397   75398   75399   75400   75401   75402
   75392   75393   75394   75395   75398   75399   75400   75393   75394   75395
   75396   75397   75398   75399   75400   75394   75395   75396   75397   75398
   75395   75396   75397   75398   75396   75397   75398   75397       0   75399
   75400   75401   75402   75403   75404   75405   75400   75401   75402   75401
   75402   75403   75404   75405   75406   75407   75402   75403   75404   75405
   75403   75404   75405   75406   75407   75408   75409   75404   75405   75406
   75407   75405   75406   75407   75406   75407   75408   75409   75410   75411
   75427   75407   75408   75409   75408   75409   75410   75411   75412   75413
   75414   75427   75428   75429   75409   75410   75411   75427   75410   75411
   75412   75413   75414   75415   75416   75417   75427   75428   75429   75430
   75431   75411   75412   75413   75414   75427   75428   75429   75412   75413
   75414   75415   75416   75417   75418   75419   75420   75427   75428   75429
   75413   75414   75415   75416   75417   75427   75414   75415   75416   75417
   75427   75415   75416   75417   75418   75419   75420   75421   75422   75423
   75427   75416   75417   75418   75419   75420   75417   75418   75419   75420
   75418   75419   75420   75421   75422   75423   75424   75425   75426   75419
   75420   75421   75422   75423   75420   75421   75422   75423   75421   75422
   75423   75424   75425   75426   75422   75423   75424   75425   75426   75423
   75424   75425   75426   75424   75425   75426   75425   75426   75426       0
   75428   75429   75430   75431   75432   75433   75441   75429   75430   75431
   75430   75431   75432   75433   75434   75435   75439   75441   75442   75443
   75431   75432   75433   75441   75432   75433   75434   75435   75436   75437
   75438   75439   75440   75441   75442   75443   75444   75445   75433   75434
   75435   75439   75441   75442   75443   75434   75435   75436   75437   75438
   75439   75440   75441   75442   75443   75435   75436   75437   75438   75439
   75440   75441   75436   75437   75438   75439   75440   75441   75437   75438
   75439   75438   75439   75439   75440   75441       0   75442   75443   75444
   75445   75446   75447   75460   75443   75444   75445   75444   75445   75446
   75447   75448   75449   75450   75460   75461   75462   75445   75446   75447
   75460   75446   75447   75448   75449   75450   75451   75452   75456   75460
   75461   75462   75463   75464   75447   75448   75449   75450   75460   75461
   75462   75448   75449   75450   75451   75452   75453   75454   75455   75456
   75457   75458   75459   75460   75461   75462   75449   75450   75451   75452
   75456   75460   75450   75451   75452   75456   75460   75451   75452   75453
   75454   75455   75456   75457   75458   75459   75460   75452   75453   75454
   75455   75456   75457   75458   75459   75453   75454   75455   75456   75457
   75458   75459   75454   75455   75456   75455   75456   75456   75457   75458
   75459   75458   75459   75459       0   75461   75462   75463   75464   75465
   75466   75474   75462   75463   75464   75463   75464   75465   75466   75467
   75468   75469   75474   75475   75476   75464   75465   75466   75474   75465
   75466   75467   75468   75469   75470   75471   75474   75475   75476   75477
   75478   75466   75467   75468   75469   75474   75475   75476   75467   75468
   75469   75470   75471   75472   75473   75474   75475   75476   75468   75469
   75470   75471   75474   75469   75470   75471   75474   75470   75471   75472
   75473   75474   75471   75472   75473   75472   75473   75473       0   75475
   75476   75477   75478   75479   75480   75486   75476   75477   75478   75477
   75478   75479   75480   75481   75482   75483   75486   75487   75488   75478
   75479   75480   75486   75479   75480   75481   75482   75483   75484   75485
   75486   75487   75488   75489   75490   75480   75481   75482   75483   75486
   75487   75488   75481   75482   75483   75484   75485   75486   75487   75488
   75482   75483   75484   75485   75486   75483   75484   75485   75486   75484
   75485   75486   75485       0   75487   75488   75489   75490   75491   75492
   75501   75488   75489   75490   75489   75490   75491   75492   75493   75494
   75495   75501   75502   75503   75490   75491   75492   75501   75491   75492
   75493   75494   75495   75496   75497   75498   75501   75502   75503   75504
   75505   75492   75493   75494   75495   75501   75502   75503   75493   75494
   75495   75496   75497   75498   75499   75500   75501   75502   75503   75494
   75495   75496   75497   75498   75501   75495   75496   75497   75498   75501
   75496   75497   75498   75499   75500   75501   75497   75498   75499   75500
   75498   75499   75500   75499   75500   75500       0   75502   75503   75504
   75505   75506   75507   75520   75503   75504   75505   75504   75505   75506
   75507   75508   75509   75510   75520   75521   75522   75505   75506   75507
   75520   75506   75507   75508   75509   75510   75511   75512   75516   75520
   75521   75522   75523   75524   75507   75508   75509   75510   75520   75521
   75522   75508   75509   75510   75511   75512   75513   75514   75515   75516
   75517   75518   75519   75520   75521   75522   75509   75510   75511   75512
   75516   75520   75510   75511   75512   75516   75520   75511   75512   75513
   75514   75515   75516   75517   75518   75519   75520   75512   75513   75514
   75515   75516   75517   75518   75519   75513   75514   75515   75516   75517
   75518   75519   75514   75515   75516   75515   75516   75516   75517   75518
   75519   75518   75519   75519       0   75521   75522   75523   75524   75525
   75526   75535   75522   75523   75524   75523   75524   75525   75526   75527
   75528   75529   75535   75536   75537   75524   75525   75526   75535   75525
   75526   75527   75528   75529   75530   75531   75532   75535   75536   75537
   75538   75539   75526   75527   75528   75529   75535   75536   75537   75527
   75528   75529   75530   75531   75532   75533   75534   75535   75536   75537
   75528   75529   75530   75531   75532   75535   75529   75530   75531   75532
   75535   75530   75531   75532   75533   75534   75535   75531   75532   75533
   75534   75532   75533   75534   75533   75534   75534       0   75536   75537
   75538   75539   75540   75541   75554   75537   75538   75539   75538   75539
   75540   75541   75542   75543   75547   75554   75555   75556   75539   75540
   75541   75554   75540   75541   75542   75543   75544   75545   75546   75547
   75548   75549   75550   75554   75555   75556   75557   75558   75541   75542
   75543   75547   75554   75555   75556   75542   75543   75544   75545   75546
   75547   75548   75549   75550   75551   75552   75553   75554   75555   75556
   75543   75544   75545   75546   75547   75548   75549   75550   75554   75544
   75545   75546   75547   75548   75549   75550   75554   75545   75546   75547
   75546   75547   75547   75548   75549   75550   75551   75552   75553   75554
   75549   75550   75551   75552   75553   75550   75551   75552   75553   75551
   75552   75553   75552   75553   75553       0   75555   75556   75557   75558
   75559   75560   75573   75556   75557   75558   75557   75558   75559   75560
   75561   75562   75566   75573   75574   75575   75558   75559   75560   75573
   75559   75560   75561   75562   75563   75564   75565   75566   75567   75568
   75569   75573   75574   75575   75576   75577   75560   75561   75562   75566
   75573   75574   75575   75561   75562   75563   75564   75565   75566   75567
   75568   75569   75570   75571   75572   75573   75574   75575   75562   75563
   75564   75565   75566   75567   75568   75569   75573   75563   75564   75565
   75566   75567   75568   75569   75573   75564   75565   75566   75565   75566
   75566   75567   75568   75569   75570   75571   75572   75573   75568   75569
   75570   75571   75572   75569   75570   75571   75572   75570   75571   75572
   75571   75572   75572       0   75574   75575   75576   75577   75578   75579
   75588   75575   75576   75577   75576   75577   75578   75579   75580   75581
   75582   75588   75589   75590   75577   75578   75579   75588   75578   75579
   75580   75581   75582   75583   75584   75585   75588   75589   75590   75591
   75592   75579   75580   75581   75582   75588   75589   75590   75580   75581
   75582   75583   75584   75585   75586   75587   75588   75589   75590   75581
   75582   75583   75584   75585   75588   75582   75583   75584   75585   75588
   75583   75584   75585   75586   75587   75588   75584   75585   75586   75587
   75585   75586   75587   75586   75587   75587       0   75589   75590   75591
   75592   75593   75594   75595   75590   75591   75592   75591   75592   75593
   75594   75595   75596   75597   75592   75593   75594   75595   75593   75594
   75595   75596   75597   75598   75599   75594   75595   75596   75597   75595
   75596   75597   75596   75597   75598   75599   75600   75601   75612   75597
   75598   75599   75598   75599   75600   75601   75602   75603   75604   75612
   75613   75614   75599   75600   75601   75612   75600   75601   75602   75603
   75604   75605   75606   75607   75612   75613   75614   75615   75616   75601
   75602   75603   75604   75612   75613   75614   75602   75603   75604   75605
   75606   75607   75608   75612   75613   75614   75603   75604   75605   75606
   75607   75612   75604   75605   75606   75607   75612   75605   75606   75607
   75608   75609   75610   75611   75612   75606   75607   75608   75607   75608
   75608   75609   75610   75611   75609   75610   75611   75610   75611   75611
       0   75613   75614   75615   75616   75617   75618   75634   75614   75615
   75616   75615   75616   75617   75618   75619   75620   75621   75634   75635
   75636   75616   75617   75618   75634   75617   75618   75619   75620   75621
   75622   75623   75624   75634   75635   75636   75637   75638   75618   75619
   75620   75621   75634   75635   75636   75619   75620   75621   75622   75623
   75624   75625   75626   75627   75634   75635   75636   75620   75621   75622
   75623   75624   75634   75621   75622   75623   75624   75634   75622   75623
   75624   75625   75626   75627   75628   75629   75630   75634   75623   75624
   75625   75626   75627   75624   75625   75626   75627   75625   75626   75627
   75628   75629   75630   75631   75632   75633   75626   75627   75628   75629
   75630   75627   75628   75629   75630   75628   75629   75630   75631   75632
   75633   75629   75630   75631   75632   75633   75630   75631   75632   75633
   75631   75632   75633   75632   75633   75633       0   75635   75636   75637
   75638   75639   75640   75654   75636   75637   75638   75637   75638   75639
   75640   75641   75642   75643   75654   75655   75656   75638   75639   75640
   75654   75639   75640   75641   75642   75643   75644   75652   75654   75655
   75656   75657   75658   75640   75641   75642   75643   75654   75655   75656
   75641   75642   75643   75644   75645   75646   75650   75652   75653   75654
   75655   75656   75642   75643   75644   75652   75654   75643   75644   75652
   75654   75644   75645   75646   75647   75648   75650   75651   75652   75653
   75654   75645   75646   75647   75648   75649   75650   75652   75653   75646
   75647   75648   75652   75647   75648   75649   75650   75651   75652   75648
   75649   75650   75649   75650   75651   75652   75653   75650   75651   75652
   75651   75652   75653   75652   75653   75653       0   75655   75656   75657
   75658   75659   75660   75666   75656   75657   75658   75657   75658   75659
   75660   75661   75662   75663   75666   75667   75668   75658   75659   75660
   75666   75659   75660   75661   75662   75663   75664   75665   75666   75667
   75668   75669   75670   75660   75661   75662   75663   75666   75667   75668
   75661   75662   75663   75664   75665   75666   75667   75668   75662   75663
   75664   75665   75666   75663   75664   75665   75666   75664   75665   75666
   75665       0   75667   75668   75669   75670   75671   75672   75690   75668
   75669   75670   75669   75670   75671   75672   75673   75674   75675   75690
   75691   75692   75670   75671   75672   75690   75671   75672   75673   75674
   75675   75676   75677   75678   75690   75691   75692   75693   75694   75672
   75673   75674   75675   75690   75691   75692   75673   75674   75675   75676
   75677   75678   75679   75680   75681   75690   75691   75692   75674   75675
   75676   75677   75678   75690   75675   75676   75677   75678   75690   75676
   75677   75678   75679   75680   75681   75682   75683   75690   75677   75678
   75679   75680   75681   75678   75679   75680   75681   75679   75680   75681
   75682   75683   75684   75687   75680   75681   75682   75683   75681   75682
   75683   75682   75683   75684   75685   75686   75687   75688   75689   75683
   75684   75687   75684   75685   75686   75687   75688   75689   75685   75686
   75687   75688   75689   75686   75687   75687   75688   75689   75689       0
   75691   75692   75693   75694   75695   75696   75697   75692   75693   75694
   75693   75694   75695   75696   75697   75698   75699   75694   75695   75696
   75697   75695   75696   75697   75698   75699   75700   75701   75696   75697
   75698   75699   75697   75698   75699   75698   75699   75700   75701   75702
   75703   75718   75699   75700   75701   75700   75701   75702   75703   75704
   75705   75706   75718   75719   75720   75701   75702   75703   75718   75702
   75703   75704   75705   75706   75707   75716   75718   75719   75720   75721
   75722   75703   75704   75705   75706   75718   75719   75720   75704   75705
   75706   75707   75708   75709   75714   75716   75717   75718   75719   75720
   75705   75706   75707   75716   75718   75706   75707   75716   75718   75707
   75708   75709   75710   75711   75714   75715   75716   75717   75718   75708
   75709   75710   75711   75712   75714   75716   75717   75709   75710   75711
   75716   75710   75711   75712   75713   75714   75715   75716   75711   75712
   75714   75712   75713   75714   75715   75716   75717   75713   75714   75715
   75716   75714   75715   75716   75717   75716   75717   75717       0   75719
   75720   75721   75722   75723   75724   75737   75720   75721   75722   75721
   75722   75723   75724   75725   75726   75730   75737   75738   75739   75722
   75723   75724   75737   75723   75724   75725   75726   75727   75728   75729
   75730   75731   75732   75733   75737   75738   75739   75740   75741   75724
   75725   75726   75730   75737   75738   75739   75725   75726   75727   75728
   75729   75730   75731   75732   75733   75734   75735   75736   75737   75738
   75739   75726   75727   75728   75729   75730   75731   75732   75733   75737
   75727   75728   75729   75730   75731   75732   75733   75737   75728   75729
   75730   75729   75730   75730   75731   75732   75733   75734   75735   75736
   75737   75732   75733   75734   75735   75736   75733   75734   75735   75736
   75734   75735   75736   75735   75736   75736       0   75738   75739   75740
   75741   75742   75743   75748   75739   75740   75741   75740   75741   75742
   75743   75744   75745   75746   75748   75749   75750   75741   75742   75743
   75748   75742   75743   75744   75745   75746   75747   75748   75749   75750
   75751   75760   75743   75744   75745   75746   75748   75749   75750   75744
   75745   75746   75747   75748   75749   75750   75745   75746   75747   75748
   75746   75747   75748   75747   75748       0   75749   75750   75751   75752
   75753   75754   75757   75760   75761   75762   75750   75751   75760   75751
   75752   75753   75754   75755   75756   75757   75758   75759   75760   75761
   75762   75763   75764   75752   75753   75754   75755   75756   75757   75758
   75759   75760   75761   75762   75753   75754   75755   75756   75757   75760
   75754   75755   75756   75757   75760   75755   75756   75757   75758   75759
   75760   75761   75762   75756   75757   75758   75759   75760   75757   75758
   75759   75760   75758   75759   75760   75761   75762   75763   75764   75759
   75760   75761   75762   75760   75761   75762   75761   75762   75763   75764
   75765   75766   75762   75763   75764   75763   75764   75765   75766   75767
   75768   75783   75764   75765   75766   75765   75766   75767   75768   75769
   75770   75771   75783   75784   75785   75766   75767   75768   75783   75767
   75768   75769   75770   75771   75772   75781   75783   75784   75785   75786
   75787   75768   75769   75770   75771   75783   75784   75785   75769   75770
   75771   75772   75773   75774   75779   75781   75782   75783   75784   75785
   75770   75771   75772   75781   75783   75771   75772   75781   75783   75772
   75773   75774   75775   75776   75779   75780   75781   75782   75783   75773
   75774   75775   75776   75777   75779   75781   75782   75774   75775   75776
   75781   75775   75776   75777   75778   75779   75780   75781   75776   75777
   75779   75777   75778   75779   75780   75781   75782   75778   75779   75780
   75781   75779   75780   75781   75782   75781   75782   75782       0   75784
   75785   75786   75787   75788   75789   75803   75785   75786   75787   75786
   75787   75788   75789   75790   75791   75792   75803   75804   75805   75787
   75788   75789   75803   75788   75789   75790   75791   75792   75793   75801
   75803   75804   75805   75806   75807   75789   75790   75791   75792   75803
   75804   75805   75790   75791   75792   75793   75794   75795   75799   75801
   75802   75803   75804   75805   75791   75792   75793   75801   75803   75792
   75793   75801   75803   75793   75794   75795   75796   75797   75799   75800
   75801   75802   75803   75794   75795   75796   75797   75798   75799   75801
   75802   75795   75796   75797   75801   75796   75797   75798   75799   75800
   75801   75797   75798   75799   75798   75799   75800   75801   75802   75799
   75800   75801   75800   75801   75802   75801   75802   75802       0   75804
   75805   75806   75807   75808   75809   75822   75805   75806   75807   75806
   75807   75808   75809   75810   75811   75815   75822   75823   75824   75807
   75808   75809   75822   75808   75809   75810   75811   75812   75813   75814
   75815   75816   75817   75818   75822   75823   75824   75825   75826   75809
   75810   75811   75815   75822   75823   75824   75810   75811   75812   75813
   75814   75815   75816   75817   75818   75819   75820   75821   75822   75823
   75824   75811   75812   75813   75814   75815   75816   75817   75818   75822
   75812   75813   75814   75815   75816   75817   75818   75822   75813   75814
   75815   75814   75815   75815   75816   75817   75818   75819   75820   75821
   75822   75817   75818   75819   75820   75821   75818   75819   75820   75821
   75819   75820   75821   75820   75821   75821       0   75823   75824   75825
   75826   75827   75828   75836   75824   75825   75826   75825   75826   75827
   75828   75829   75830   75831   75836   75837   75838   75826   75827   75828
   75836   75827   75828   75829   75830   75831   75832   75833   75836   75837
   75838   75839   75840   75828   75829   75830   75831   75836   75837   75838
   75829   75830   75831   75832   75833   75834   75835   75836   75837   75838
   75830   75831   75832   75833   75836   75831   75832   75833   75836   75832
   75833   75834   75835   75836   75833   75834   75835   75834   75835   75835
       0   75837   75838   75839   75840   75841   75842   75850   75838   75839
   75840   75839   75840   75841   75842   75843   75844   75848   75850   75851
   75852   75840   75841   75842   75850   75841   75842   75843   75844   75845
   75846   75847   75848   75849   75850   75851   75852   75853   75854   75842
   75843   75844   75848   75850   75851   75852   75843   75844   75845   75846
   75847   75848   75849   75850   75851   75852   75844   75845   75846   75847
   75848   75849   75850   75845   75846   75847   75848   75849   75850   75846
   75847   75848   75847   75848   75848   75849   75850       0   75851   75852
   75853   75854   75855   75856   75861   75852   75853   75854   75853   75854
   75855   75856   75857   75858   75859   75861   75862   75863   75854   75855
   75856   75861   75855   75856   75857   75858   75859   75860   75861   75862
   75863   75864   75865   75856   75857   75858   75859   75861   75862   75863
   75857   75858   75859   75860   75861   75862   75863   75858   75859   75860
   75861   75859   75860   75861   75860   75861       0   75862   75863   75864
   75865   75866   75867   75883   75863   75864   75865   75864   75865   75866
   75867   75868   75869   75870   75883   75884   75885   75865   75866   75867
   75883   75866   75867   75868   75869   75870   75871   75872   75873   75883
   75884   75885   75886   75887   75867   75868   75869   75870   75883   75884
   75885   75868   75869   75870   75871   75872   75873   75874   75875   75876
   75883   75884   75885   75869   75870   75871   75872   75873   75883   75870
   75871   75872   75873   75883   75871   75872   75873   75874   75875   75876
   75877   75878   75879   75883   75872   75873   75874   75875   75876   75873
   75874   75875   75876   75874   75875   75876   75877   75878   75879   75880
   75881   75882   75875   75876   75877   75878   75879   75876   75877   75878
   75879   75877   75878   75879   75880   75881   75882   75878   75879   75880
   75881   75882   75879   75880   75881   75882   75880   75881   75882   75881
   75882   75882       0   75884   75885   75886   75887   75888   75889   75890
   75885   75886   75887   75886   75887   75888   75889   75890   75891   75892
   75887   75888   75889   75890   75888   75889   75890   75891   75892   75893
   75894   75889   75890   75891   75892   75890   75891   75892   75891   75892
   75893   75894   75895   75896   75907   75892   75893   75894   75893   75894
   75895   75896   75897   75898   75899   75907   75908   75909   75894   75895
   75896   75907   75895   75896   75897   75898   75899   75900   75901   75902
   75907   75908   75909   75910   75911   75896   75897   75898   75899   75907
   75908   75909   75897   75898   75899   75900   75901   75902   75903   75904
   75907   75908   75909   75898   75899   75900   75901   75902   75907   75899
   75900   75901   75902   75907   75900   75901   75902   75903   75904   75905
   75906   75907   75901   75902   75903   75904   75902   75903   75904   75903
   75904   75905   75906   75904   75905   75906   75905   75906   75906       0
   75908   75909   75910   75911   75912   75913   75929   75909   75910   75911
   75910   75911   75912   75913   75914   75915   75916   75929   75930   75931
   75911   75912   75913   75929   75912   75913   75914   75915   75916   75917
   75918   75919   75929   75930   75931   75932   75933   75913   75914   75915
   75916   75929   75930   75931   75914   75915   75916   75917   75918   75919
   75920   75921   75922   75929   75930   75931   75915   75916   75917   75918
   75919   75929   75916   75917   75918   75919   75929   75917   75918   75919
   75920   75921   75922   75923   75924   75925   75929   75918   75919   75920
   75921   75922   75919   75920   75921   75922   75920   75921   75922   75923
   75924   75925   75926   75927   75928   75921   75922   75923   75924   75925
   75922   75923   75924   75925   75923   75924   75925   75926   75927   75928
   75924   75925   75926   75927   75928   75925   75926   75927   75928   75926
   75927   75928   75927   75928   75928       0   75930   75931   75932   75933
   75934   75935   75940   75931   75932   75933   75932   75933   75934   75935
   75936   75937   75938   75940   75941   75942   75933   75934   75935   75940
   75934   75935   75936   75937   75938   75939   75940   75941   75942   75943
   75944   75935   75936   75937   75938   75940   75941   75942   75936   75937
   75938   75939   75940   75941   75942   75937   75938   75939   75940   75938
   75939   75940   75939   75940       0   75941   75942   75943   75944   75945
   75946   75955   75942   75943   75944   75943   75944   75945   75946   75947
   75948   75949   75955   75956   75957   75944   75945   75946   75955   75945
   75946   75947   75948   75949   75950   75951   75952   75955   75956   75957
   75958   75959   75946   75947   75948   75949   75955   75956   75957   75947
   75948   75949   75950   75951   75952   75953   75954   75955   75956   75957
   75948   75949   75950   75951   75952   75955   75949   75950   75951   75952
   75955   75950   75951   75952   75953   75954   75955   75951   75952   75953
   75954   75952   75953   75954   75953   75954   75954       0   75956   75957
   75958   75959   75960   75961   75975   75957   75958   75959   75958   75959
   75960   75961   75962   75963   75964   75975   75976   75977   75959   75960
   75961   75975   75960   75961   75962   75963   75964   75965   75973   75975
   75976   75977   75978   75979   75961   75962   75963   75964   75975   75976
   75977   75962   75963   75964   75965   75966   75967   75971   75973   75974
   75975   75976   75977   75963   75964   75965   75973   75975   75964   75965
   75973   75975   75965   75966   75967   75968   75969   75971   75972   75973
   75974   75975   75966   75967   75968   75969   75970   75971   75973   75974
   75967   75968   75969   75973   75968   75969   75970   75971   75972   75973
   75969   75970   75971   75970   75971   75972   75973   75974   75971   75972
   75973   75972   75973   75974   75973   75974   75974       0   75976   75977
   75978   75979   75980   75981   75992   75977   75978   75979   75978   75979
   75980   75981   75982   75983   75984   75992   75993   75994   75979   75980
   75981   75992   75980   75981   75982   75983   75984   75985   75986   75987
   75992   75993   75994   75995   75996   75981   75982   75983   75984   75992
   75993   75994   75982   75983   75984   75985   75986   75987   75988   75989
   75992   75993   75994   75983   75984   75985   75986   75987   75992   75984
   75985   75986   75987   75992   75985   75986   75987   75988   75989   75990
   75991   75992   75986   75987   75988   75989   75987   75988   75989   75988
   75989   75990   75991   75989   75990   75991   75990   75991   75991       0
   75993   75994   75995   75996   75997   75998   76004   75994   75995   75996
   75995   75996   75997   75998   75999   76000   76001   76004   76005   76006
   75996   75997   75998   76004   75997   75998   75999   76000   76001   76002
   76003   76004   76005   76006   76007   76008   75998   75999   76000   76001
   76004   76005   76006   75999   76000   76001   76002   76003   76004   76005
   76006   76000   76001   76002   76003   76004   76001   76002   76003   76004
   76002   76003   76004   76003       0   76005   76006   76007   76008   76009
   76010   76014   76006   76007   76008   76007   76008   76009   76010   76011
   76012   76013   76014   76015   76016   76008   76009   76010   76014   76009
   76010   76011   76012   76013   76014   76015   76016   76017   76018   76010
   76011   76012   76013   76014   76015   76016   76011   76012   76013   76014
   76015   76016   76012   76013   76014   76013   76014   76014   76015   76016
   76017   76018   76019   76020   76035   76016   76017   76018   76017   76018
   76019   76020   76021   76022   76023   76035   76036   76037   76018   76019
   76020   76035   76019   76020   76021   76022   76023   76024   76033   76035
   76036   76037   76038   76039   76020   76021   76022   76023   76035   76036
   76037   76021   76022   76023   76024   76025   76026   76031   76033   76034
   76035   76036   76037   76022   76023   76024   76033   76035   76023   76024
   76033   76035   76024   76025   76026   76027   76028   76031   76032   76033
   76034   76035   76025   76026   76027   76028   76029   76031   76033   76034
   76026   76027   76028   76033   76027   76028   76029   76030   76031   76032
   76033   76028   76029   76031   76029   76030   76031   76032   76033   76034
   76030   76031   76032   76033   76031   76032   76033   76034   76033   76034
   76034       0   76036   76037   76038   76039   76040   76041   76051   76037
   76038   76039   76038   76039   76040   76041   76042   76043   76047   76051
   76052   76053   76039   76040   76041   76051   76040   76041   76042   76043
   76044   76045   76046   76047   76048   76049   76050   76051   76052   76053
   76054   76055   76041   76042   76043   76047   76051   76052   76053   76042
   76043   76044   76045   76046   76047   76048   76049   76050   76051   76052
   76053   76043   76044   76045   76046   76047   76048   76049   76050   76051
   76044   76045   76046   76047   76048   76049   76050   76051   76045   76046
   76047   76046   76047   76047   76048   76049   76050   76051   76049   76050
   76050       0   76052   76053   76054   76055   76056   76057   76070   76053
   76054   76055   76054   76055   76056   76057   76058   76059   76060   76070
   76071   76072   76055   76056   76057   76070   76056   76057   76058   76059
   76060   76061   76062   76066   76070   76071   76072   76073   76074   76057
   76058   76059   76060   76070   76071   76072   76058   76059   76060   76061
   76062   76063   76064   76065   76066   76067   76068   76069   76070   76071
   76072   76059   76060   76061   76062   76066   76070   76060   76061   76062
   76066   76070   76061   76062   76063   76064   76065   76066   76067   76068
   76069   76070   76062   76063   76064   76065   76066   76067   76068   76069
   76063   76064   76065   76066   76067   76068   76069   76064   76065   76066
   76065   76066   76066   76067   76068   76069   76068   76069   76069       0
   76071   76072   76073   76074   76075   76076   76089   76072   76073   76074
   76073   76074   76075   76076   76077   76078   76079   76089   76090   76091
   76074   76075   76076   76089   76075   76076   76077   76078   76079   76080
   76081   76085   76089   76090   76091   76092   76093   76076   76077   76078
   76079   76089   76090   76091   76077   76078   76079   76080   76081   76082
   76083   76084   76085   76086   76087   76088   76089   76090   76091   76078
   76079   76080   76081   76085   76089   76079   76080   76081   76085   76089
   76080   76081   76082   76083   76084   76085   76086   76087   76088   76089
   76081   76082   76083   76084   76085   76086   76087   76088   76082   76083
   76084   76085   76086   76087   76088   76083   76084   76085   76084   76085
   76085   76086   76087   76088   76087   76088   76088       0   76090   76091
   76092   76093   76094   76095   76100   76091   76092   76093   76092   76093
   76094   76095   76096   76097   76098   76100   76101   76102   76093   76094
   76095   76100   76094   76095   76096   76097   76098   76099   76100   76101
   76102   76103   76104   76095   76096   76097   76098   76100   76101   76102
   76096   76097   76098   76099   76100   76101   76102   76097   76098   76099
   76100   76098   76099   76100   76099   76100       0   76101   76102   76103
   76104   76105   76106   76115   76102   76103   76104   76103   76104   76105
   76106   76107   76108   76109   76115   76116   76117   76104   76105   76106
   76115   76105   76106   76107   76108   76109   76110   76111   76112   76115
   76116   76117   76118   76119   76106   76107   76108   76109   76115   76116
   76117   76107   76108   76109   76110   76111   76112   76113   76114   76115
   76116   76117   76108   76109   76110   76111   76112   76115   76109   76110
   76111   76112   76115   76110   76111   76112   76113   76114   76115   76111
   76112   76113   76114   76112   76113   76114   76113   76114   76114       0
   76116   76117   76118   76119   76120   76121   76137   76117   76118   76119
   76118   76119   76120   76121   76122   76123   76124   76137   76138   76139
   76119   76120   76121   76137   76120   76121   76122   76123   76124   76125
   76126   76127   76137   76138   76139   76140   76141   76121   76122   76123
   76124   76137   76138   76139   76122   76123   76124   76125   76126   76127
   76128   76129   76130   76137   76138   76139   76123   76124   76125   76126
   76127   76137   76124   76125   76126   76127   76137   76125   76126   76127
   76128   76129   76130   76131   76132   76133   76137   76126   76127   76128
   76129   76130   76127   76128   76129   76130   76128   76129   76130   76131
   76132   76133   76134   76135   76136   76129   76130   76131   76132   76133
   76130   76131   76132   76133   76131   76132   76133   76134   76135   76136
   76132   76133   76134   76135   76136   76133   76134   76135   76136   76134
   76135   76136   76135   76136   76136       0   76138   76139   76140   76141
   76142   76143   76159   76139   76140   76141   76140   76141   76142   76143
   76144   76145   76146   76159   76160   76161   76141   76142   76143   76159
   76142   76143   76144   76145   76146   76147   76148   76149   76159   76160
   76161   76162   76163   76143   76144   76145   76146   76159   76160   76161
   76144   76145   76146   76147   76148   76149   76150   76151   76152   76159
   76160   76161   76145   76146   76147   76148   76149   76159   76146   76147
   76148   76149   76159   76147   76148   76149   76150   76151   76152   76153
   76154   76155   76159   76148   76149   76150   76151   76152   76149   76150
   76151   76152   76150   76151   76152   76153   76154   76155   76156   76157
   76158   76151   76152   76153   76154   76155   76152   76153   76154   76155
   76153   76154   76155   76156   76157   76158   76154   76155   76156   76157
   76158   76155   76156   76157   76158   76156   76157   76158   76157   76158
   76158       0   76160   76161   76162   76163   76164   76165   76178   76161
   76162   76163   76162   76163   76164   76165   76166   76167   76171   76178
   76179   76180   76163   76164   76165   76178   76164   76165   76166   76167
   76168   76169   76170   76171   76172   76173   76174   76178   76179   76180
   76181   76182   76165   76166   76167   76171   76178   76179   76180   76166
   76167   76168   76169   76170   76171   76172   76173   76174   76175   76176
   76177   76178   76179   76180   76167   76168   76169   76170   76171   76172
   76173   76174   76178   76168   76169   76170   76171   76172   76173   76174
   76178   76169   76170   76171   76170   76171   76171   76172   76173   76174
   76175   76176   76177   76178   76173   76174   76175   76176   76177   76174
   76175   76176   76177   76175   76176   76177   76176   76177   76177       0
   76179   76180   76181   76182   76183   76184   76189   76180   76181   76182
   76181   76182   76183   76184   76185   76186   76187   76189   76190   76191
   76182   76183   76184   76189   76183   76184   76185   76186   76187   76188
   76189   76190   76191   76192   76193   76184   76185   76186   76187   76189
   76190   76191   76185   76186   76187   76188   76189   76190   76191   76186
   76187   76188   76189   76187   76188   76189   76188   76189       0   76190
   76191   76192   76193   76194   76195   76200   76191   76192   76193   76192
   76193   76194   76195   76196   76197   76198   76200   76201   76202   76193
   76194   76195   76200   76194   76195   76196   76197   76198   76199   76200
   76201   76202   76203   76204   76195   76196   76197   76198   76200   76201
   76202   76196   76197   76198   76199   76200   76201   76202   76197   76198
   76199   76200   76198   76199   76200   76199   76200       0   76201   76202
   76203   76204   76205   76206   76219   76202   76203   76204   76203   76204
   76205   76206   76207   76208   76212   76219   76220   76221   76204   76205
   76206   76219   76205   76206   76207   76208   76209   76210   76211   76212
   76213   76214   76215   76219   76220   76221   76222   76223   76206   76207
   76208   76212   76219   76220   76221   76207   76208   76209   76210   76211
   76212   76213   76214   76215   76216   76217   76218   76219   76220   76221
   76208   76209   76210   76211   76212   76213   76214   76215   76219   76209
   76210   76211   76212   76213   76214   76215   76219   76210   76211   76212
   76211   76212   76212   76213   76214   76215   76216   76217   76218   76219
   76214   76215   76216   76217   76218   76215   76216   76217   76218   76216
   76217   76218   76217   76218   76218       0   76220   76221   76222   76223
   76224   76225   76236   76221   76222   76223   76222   76223   76224   76225
   76226   76227   76228   76236   76237   76238   76223   76224   76225   76236
   76224   76225   76226   76227   76228   76229   76230   76231   76236   76237
   76238   76239   76240   76225   76226   76227   76228   76236   76237   76238
   76226   76227   76228   76229   76230   76231   76232   76233   76236   76237
   76238   76227   76228   76229   76230   76231   76236   76228   76229   76230
   76231   76236   76229   76230   76231   76232   76233   76234   76235   76236
   76230   76231   76232   76233   76231   76232   76233   76232   76233   76234
   76235   76233   76234   76235   76234   76235   76235       0   76237   76238
   76239   76240   76241   76242   76247   76238   76239   76240   76239   76240
   76241   76242   76243   76244   76245   76247   76248   76249   76240   76241
   76242   76247   76241   76242   76243   76244   76245   76246   76247   76248
   76249   76250   76251   76242   76243   76244   76245   76247   76248   76249
   76243   76244   76245   76246   76247   76248   76249   76244   76245   76246
   76247   76245   76246   76247   76246   76247       0   76248   76249   76250
   76251   76252   76253   76266   76249   76250   76251   76250   76251   76252
   76253   76254   76255   76259   76266   76267   76268   76251   76252   76253
   76266   76252   76253   76254   76255   76256   76257   76258   76259   76260
   76261   76262   76266   76267   76268   76269   76270   76253   76254   76255
   76259   76266   76267   76268   76254   76255   76256   76257   76258   76259
   76260   76261   76262   76263   76264   76265   76266   76267   76268   76255
   76256   76257   76258   76259   76260   76261   76262   76266   76256   76257
   76258   76259   76260   76261   76262   76266   76257   76258   76259   76258
   76259   76259   76260   76261   76262   76263   76264   76265   76266   76261
   76262   76263   76264   76265   76262   76263   76264   76265   76263   76264
   76265   76264   76265   76265       0   76267   76268   76269   76270   76271
   76272   76282   76268   76269   76270   76269   76270   76271   76272   76273
   76274   76278   76282   76283   76284   76270   76271   76272   76282   76271
   76272   76273   76274   76275   76276   76277   76278   76279   76280   76281
   76282   76283   76284   76285   76294   76272   76273   76274   76278   76282
   76283   76284   76273   76274   76275   76276   76277   76278   76279   76280
   76281   76282   76283   76284   76274   76275   76276   76277   76278   76279
   76280   76281   76282   76275   76276   76277   76278   76279   76280   76281
   76282   76276   76277   76278   76277   76278   76278   76279   76280   76281
   76282   76280   76281   76281       0   76283   76284   76285   76286   76287
   76288   76291   76294   76295   76296   76284   76285   76294   76285   76286
   76287   76288   76289   76290   76291   76292   76293   76294   76295   76296
   76297   76298   76286   76287   76288   76289   76290   76291   76292   76293
   76294   76295   76296   76287   76288   76289   76290   76291   76294   76288
   76289   76290   76291   76294   76289   76290   76291   76292   76293   76294
   76295   76296   76290   76291   76292   76293   76294   76291   76292   76293
   76294   76292   76293   76294   76295   76296   76297   76298   76293   76294
   76295   76296   76294   76295   76296   76295   76296   76297   76298   76299
   76300   76296   76297   76298   76297   76298   76299   76300   76301   76302
   76306   76298   76299   76300   76299   76300   76301   76302   76303   76304
   76305   76306   76307   76308   76300   76301   76302   76306   76301   76302
   76303   76304   76305   76306   76307   76308   76309   76310   76302   76303
   76304   76305   76306   76307   76308   76303   76304   76305   76306   76307
   76308   76304   76305   76306   76305   76306   76306   76307   76308   76309
   76310   76311   76312   76325   76308   76309   76310   76309   76310   76311
   76312   76313   76314   76315   76325   76326   76327   76310   76311   76312
   76325   76311   76312   76313   76314   76315   76316   76317   76321   76325
   76326   76327   76328   76329   76312   76313   76314   76315   76325   76326
   76327   76313   76314   76315   76316   76317   76318   76319   76320   76321
   76322   76323   76324   76325   76326   76327   76314   76315   76316   76317
   76321   76325   76315   76316   76317   76321   76325   76316   76317   76318
   76319   76320   76321   76322   76323   76324   76325   76317   76318   76319
   76320   76321   76322   76323   76324   76318   76319   76320   76321   76322
   76323   76324   76319   76320   76321   76320   76321   76321   76322   76323
   76324   76323   76324   76324       0   76326   76327   76328   76329   76330
   76331   76340   76327   76328   76329   76328   76329   76330   76331   76332
   76333   76334   76340   76341   76342   76329   76330   76331   76340   76330
   76331   76332   76333   76334   76335   76336   76337   76340   76341   76342
   76343   76344   76331   76332   76333   76334   76340   76341   76342   76332
   76333   76334   76335   76336   76337   76338   76339   76340   76341   76342
   76333   76334   76335   76336   76337   76340   76334   76335   76336   76337
   76340   76335   76336   76337   76338   76339   76340   76336   76337   76338
   76339   76337   76338   76339   76338   76339   76339       0   76341   76342
   76343   76344   76345   76346   76359   76342   76343   76344   76343   76344
   76345   76346   76347   76348   76352   76359   76360   76361   76344   76345
   76346   76359   76345   76346   76347   76348   76349   76350   76351   76352
   76353   76354   76355   76359   76360   76361   76362   76363   76346   76347
   76348   76352   76359   76360   76361   76347   76348   76349   76350   76351
   76352   76353   76354   76355   76356   76357   76358   76359   76360   76361
   76348   76349   76350   76351   76352   76353   76354   76355   76359   76349
   76350   76351   76352   76353   76354   76355   76359   76350   76351   76352
   76351   76352   76352   76353   76354   76355   76356   76357   76358   76359
   76354   76355   76356   76357   76358   76355   76356   76357   76358   76356
   76357   76358   76357   76358   76358       0   76360   76361   76362   76363
   76364   76365   76369   76361   76362   76363   76362   76363   76364   76365
   76366   76367   76368   76369   76370   76371   76363   76364   76365   76369
   76364   76365   76366   76367   76368   76369   76370   76371   76372   76373
   76365   76366   76367   76368   76369   76370   76371   76366   76367   76368
   76369   76370   76371   76367   76368   76369   76368   76369   76369   76370
   76371   76372   76373   76374   76375   76383   76371   76372   76373   76372
   76373   76374   76375   76376   76377   76378   76383   76384   76385   76373
   76374   76375   76383   76374   76375   76376   76377   76378   76379   76380
   76383   76384   76385   76386   76387   76375   76376   76377   76378   76383
   76384   76385   76376   76377   76378   76379   76380   76381   76382   76383
   76384   76385   76377   76378   76379   76380   76383   76378   76379   76380
   76383   76379   76380   76381   76382   76383   76380   76381   76382   76381
   76382   76382       0   76384   76385   76386   76387   76388   76389   76393
   76385   76386   76387   76386   76387   76388   76389   76390   76391   76392
   76393   76394   76395   76387   76388   76389   76393   76388   76389   76390
   76391   76392   76393   76394   76395   76396   76397   76389   76390   76391
   76392   76393   76394   76395   76390   76391   76392   76393   76394   76395
   76391   76392   76393   76392   76393   76393   76394   76395   76396   76397
   76398   76399   76410   76395   76396   76397   76396   76397   76398   76399
   76400   76401   76402   76410   76411   76412   76397   76398   76399   76410
   76398   76399   76400   76401   76402   76403   76408   76410   76411   76412
   76413   76414   76399   76400   76401   76402   76410   76411   76412   76400
   76401   76402   76403   76404   76406   76408   76409   76410   76411   76412
   76401   76402   76403   76408   76410   76402   76403   76408   76410   76403
   76404   76405   76406   76407   76408   76409   76410   76404   76405   76406
   76407   76408   76409   76405   76406   76407   76408   76409   76406   76407
   76408   76407   76408   76409   76408   76409   76409       0   76411   76412
   76413   76414   76415   76416   76434   76412   76413   76414   76413   76414
   76415   76416   76417   76418   76419   76434   76435   76436   76414   76415
   76416   76434   76415   76416   76417   76418   76419   76420   76421   76422
   76434   76435   76436   76437   76438   76416   76417   76418   76419   76434
   76435   76436   76417   76418   76419   76420   76421   76422   76423   76424
   76425   76434   76435   76436   76418   76419   76420   76421   76422   76434
   76419   76420   76421   76422   76434   76420   76421   76422   76423   76424
   76425   76426   76427   76434   76421   76422   76423   76424   76425   76422
   76423   76424   76425   76423   76424   76425   76426   76427   76428   76431
   76424   76425   76426   76427   76425   76426   76427   76426   76427   76428
   76429   76430   76431   76432   76433   76427   76428   76431   76428   76429
   76430   76431   76432   76433   76429   76430   76431   76432   76433   76430
   76431   76431   76432   76433   76433       0   76435   76436   76437   76438
   76439   76440   76456   76436   76437   76438   76437   76438   76439   76440
   76441   76442   76443   76456   76457   76458   76438   76439   76440   76456
   76439   76440   76441   76442   76443   76444   76445   76446   76456   76457
   76458   76459   76468   76440   76441   76442   76443   76456   76457   76458
   76441   76442   76443   76444   76445   76446   76447   76448   76449   76456
   76457   76458   76442   76443   76444   76445   76446   76456   76443   76444
   76445   76446   76456   76444   76445   76446   76447   76448   76449   76450
   76451   76452   76456   76445   76446   76447   76448   76449   76446   76447
   76448   76449   76447   76448   76449   76450   76451   76452   76453   76454
   76455   76448   76449   76450   76451   76452   76449   76450   76451   76452
   76450   76451   76452   76453   76454   76455   76451   76452   76453   76454
   76455   76452   76453   76454   76455   76453   76454   76455   76454   76455
   76455       0   76457   76458   76459   76460   76461   76462   76465   76468
   76469   76470   76458   76459   76468   76459   76460   76461   76462   76463
   76464   76465   76466   76467   76468   76469   76470   76471   76472   76460
   76461   76462   76463   76464   76465   76466   76467   76468   76469   76470
   76461   76462   76463   76464   76465   76468   76462   76463   76464   76465
   76468   76463   76464   76465   76466   76467   76468   76469   76470   76464
   76465   76466   76467   76468   76465   76466   76467   76468   76466   76467
   76468   76469   76470   76471   76472   76467   76468   76469   76470   76468
   76469   76470   76469   76470   76471   76472   76473   76474   76470   76471
   76472   76471   76472   76473   76474   76475   76476   76489   76472   76473
   76474   76473   76474   76475   76476   76477   76478   76479   76489   76490
   76491   76474   76475   76476   76489   76475   76476   76477   76478   76479
   76480   76481   76485   76489   76490   76491   76492   76493   76476   76477
   76478   76479   76489   76490   76491   76477   76478   76479   76480   76481
   76482   76483   76484   76485   76486   76487   76488   76489   76490   76491
   76478   76479   76480   76481   76485   76489   76479   76480   76481   76485
   76489   76480   76481   76482   76483   76484   76485   76486   76487   76488
   76489   76481   76482   76483   76484   76485   76486   76487   76488   76482
   76483   76484   76485   76486   76487   76488   76483   76484   76485   76484
   76485   76485   76486   76487   76488   76487   76488   76488       0   76490
   76491   76492   76493   76494   76495   76505   76491   76492   76493   76492
   76493   76494   76495   76496   76497   76501   76505   76506   76507   76493
   76494   76495   76505   76494   76495   76496   76497   76498   76499   76500
   76501   76502   76503   76504   76505   76506   76507   76508   76509   76495
   76496   76497   76501   76505   76506   76507   76496   76497   76498   76499
   76500   76501   76502   76503   76504   76505   76506   76507   76497   76498
   76499   76500   76501   76502   76503   76504   76505   76498   76499   76500
   76501   76502   76503   76504   76505   76499   76500   76501   76500   76501
   76501   76502   76503   76504   76505   76503   76504   76504       0   76506
   76507   76508   76509   76510   76511   76524   76507   76508   76509   76508
   76509   76510   76511   76512   76513   76517   76524   76525   76526   76509
   76510   76511   76524   76510   76511   76512   76513   76514   76515   76516
   76517   76518   76519   76520   76524   76525   76526   76527   76528   76511
   76512   76513   76517   76524   76525   76526   76512   76513   76514   76515
   76516   76517   76518   76519   76520   76521   76522   76523   76524   76525
   76526   76513   76514   76515   76516   76517   76518   76519   76520   76524
   76514   76515   76516   76517   76518   76519   76520   76524   76515   76516
   76517   76516   76517   76517   76518   76519   76520   76521   76522   76523
   76524   76519   76520   76521   76522   76523   76520   76521   76522   76523
   76521   76522   76523   76522   76523   76523       0   76525   76526   76527
   76528   76529   76530   76543   76526   76527   76528   76527   76528   76529
   76530   76531   76532   76536   76543   76544   76545   76528   76529   76530
   76543   76529   76530   76531   76532   76533   76534   76535   76536   76537
   76538   76539   76543   76544   76545   76546   76547   76530   76531   76532
   76536   76543   76544   76545   76531   76532   76533   76534   76535   76536
   76537   76538   76539   76540   76541   76542   76543   76544   76545   76532
   76533   76534   76535   76536   76537   76538   76539   76543   76533   76534
   76535   76536   76537   76538   76539   76543   76534   76535   76536   76535
   76536   76536   76537   76538   76539   76540   76541   76542   76543   76538
   76539   76540   76541   76542   76539   76540   76541   76542   76540   76541
   76542   76541   76542   76542       0   76544   76545   76546   76547   76548
   76549   76553   76545   76546   76547   76546   76547   76548   76549   76550
   76551   76552   76553   76554   76555   76547   76548   76549   76553   76548
   76549   76550   76551   76552   76553   76554   76555   76556   76557   76549
   76550   76551   76552   76553   76554   76555   76550   76551   76552   76553
   76554   76555   76551   76552   76553   76552   76553   76553   76554   76555
   76556   76557   76558   76559   76568   76555   76556   76557   76556   76557
   76558   76559   76560   76561   76562   76568   76569   76570   76557   76558
   76559   76568   76558   76559   76560   76561   76562   76563   76564   76565
   76568   76569   76570   76571   76572   76559   76560   76561   76562   76568
   76569   76570   76560   76561   76562   76563   76564   76565   76566   76567
   76568   76569   76570   76561   76562   76563   76564   76565   76568   76562
   76563   76564   76565   76568   76563   76564   76565   76566   76567   76568
   76564   76565   76566   76567   76565   76566   76567   76566   76567   76567
       0   76569   76570   76571   76572   76573   76574   76580   76570   76571
   76572   76571   76572   76573   76574   76575   76576   76577   76580   76581
   76582   76572   76573   76574   76580   76573   76574   76575   76576   76577
   76578   76579   76580   76581   76582   76583   76584   76574   76575   76576
   76577   76580   76581   76582   76575   76576   76577   76578   76579   76580
   76581   76582   76576   76577   76578   76579   76580   76577   76578   76579
   76580   76578   76579   76580   76579       0   76581   76582   76583   76584
   76585   76586   76596   76582   76583   76584   76583   76584   76585   76586
   76587   76588   76592   76596   76597   76598   76584   76585   76586   76596
   76585   76586   76587   76588   76589   76590   76591   76592   76593   76594
   76595   76596   76597   76598   76599   76600   76586   76587   76588   76592
   76596   76597   76598   76587   76588   76589   76590   76591   76592   76593
   76594   76595   76596   76597   76598   76588   76589   76590   76591   76592
   76593   76594   76595   76596   76589   76590   76591   76592   76593   76594
   76595   76596   76590   76591   76592   76591   76592   76592   76593   76594
   76595   76596   76594   76595   76595       0   76597   76598   76599   76600
   76601   76602   76608   76598   76599   76600   76599   76600   76601   76602
   76603   76604   76605   76608   76609   76610   76600   76601   76602   76608
   76601   76602   76603   76604   76605   76606   76607   76608   76609   76610
   76611   76612   76602   76603   76604   76605   76608   76609   76610   76603
   76604   76605   76606   76607   76608   76609   76610   76604   76605   76606
   76607   76608   76605   76606   76607   76608   76606   76607   76608   76607
       0   76609   76610   76611   76612   76613   76614   76615   76610   76611
   76612   76611   76612   76613   76614   76615   76616   76617   76612   76613
   76614   76615   76613   76614   76615   76616   76617   76618   76619   76614
   76615   76616   76617   76615   76616   76617   76616   76617   76618   76619
   76620   76621   76630   76617   76618   76619   76618   76619   76620   76621
   76622   76623   76624   76630   76631   76632   76619   76620   76621   76630
   76620   76621   76622   76623   76624   76625   76626   76627   76630   76631
   76632   76633   76634   76621   76622   76623   76624   76630   76631   76632
   76622   76623   76624   76625   76626   76627   76628   76629   76630   76631
   76632   76623   76624   76625   76626   76627   76630   76624   76625   76626
   76627   76630   76625   76626   76627   76628   76629   76630   76626   76627
   76628   76629   76627   76628   76629   76628   76629   76629       0   76631
   76632   76633   76634   76635   76636   76640   76632   76633   76634   76633
   76634   76635   76636   76637   76638   76639   76640   76641   76642   76634
   76635   76636   76640   76635   76636   76637   76638   76639   76640   76641
   76642   76643   76644   76636   76637   76638   76639   76640   76641   76642
   76637   76638   76639   76640   76641   76642   76638   76639   76640   76639
   76640   76640   76641   76642   76643   76644   76645   76646   76659   76642
   76643   76644   76643   76644   76645   76646   76647   76648   76649   76659
   76660   76661   76644   76645   76646   76659   76645   76646   76647   76648
   76649   76650   76651   76655   76659   76660   76661   76662   76663   76646
   76647   76648   76649   76659   76660   76661   76647   76648   76649   76650
   76651   76652   76653   76654   76655   76656   76657   76658   76659   76660
   76661   76648   76649   76650   76651   76655   76659   76649   76650   76651
   76655   76659   76650   76651   76652   76653   76654   76655   76656   76657
   76658   76659   76651   76652   76653   76654   76655   76656   76657   76658
   76652   76653   76654   76655   76656   76657   76658   76653   76654   76655
   76654   76655   76655   76656   76657   76658   76657   76658   76658       0
   76660   76661   76662   76663   76664   76665   76670   76661   76662   76663
   76662   76663   76664   76665   76666   76667   76668   76670   76671   76672
   76663   76664   76665   76670   76664   76665   76666   76667   76668   76669
   76670   76671   76672   76673   76674   76665   76666   76667   76668   76670
   76671   76672   76666   76667   76668   76669   76670   76671   76672   76667
   76668   76669   76670   76668   76669   76670   76669   76670       0   76671
   76672   76673   76674   76675   76676   76684   76672   76673   76674   76673
   76674   76675   76676   76677   76678   76682   76684   76685   76686   76674
   76675   76676   76684   76675   76676   76677   76678   76679   76680   76681
   76682   76683   76684   76685   76686   76687   76688   76676   76677   76678
   76682   76684   76685   76686   76677   76678   76679   76680   76681   76682
   76683   76684   76685   76686   76678   76679   76680   76681   76682   76683
   76684   76679   76680   76681   76682   76683   76684   76680   76681   76682
   76681   76682   76682   76683   76684       0   76685   76686   76687   76688
   76689   76690   76703   76686   76687   76688   76687   76688   76689   76690
   76691   76692   76693   76703   76704   76705   76688   76689   76690   76703
   76689   76690   76691   76692   76693   76694   76695   76699   76703   76704
   76705   76706   76707   76690   76691   76692   76693   76703   76704   76705
   76691   76692   76693   76694   76695   76696   76697   76698   76699   76700
   76701   76702   76703   76704   76705   76692   76693   76694   76695   76699
   76703   76693   76694   76695   76699   76703   76694   76695   76696   76697
   76698   76699   76700   76701   76702   76703   76695   76696   76697   76698
   76699   76700   76701   76702   76696   76697   76698   76699   76700   76701
   76702   76697   76698   76699   76698   76699   76699   76700   76701   76702
   76701   76702   76702       0   76704   76705   76706   76707   76708   76709
   76719   76705   76706   76707   76706   76707   76708   76709   76710   76711
   76715   76719   76720   76721   76707   76708   76709   76719   76708   76709
   76710   76711   76712   76713   76714   76715   76716   76717   76718   76719
   76720   76721   76722   76723   76709   76710   76711   76715   76719   76720
   76721   76710   76711   76712   76713   76714   76715   76716   76717   76718
   76719   76720   76721   76711   76712   76713   76714   76715   76716   76717
   76718   76719   76712   76713   76714   76715   76716   76717   76718   76719
   76713   76714   76715   76714   76715   76715   76716   76717   76718   76719
   76717   76718   76718       0   76720   76721   76722   76723   76724   76725
   76738   76721   76722   76723   76722   76723   76724   76725   76726   76727
   76728   76738   76739   76740   76723   76724   76725   76738   76724   76725
   76726   76727   76728   76729   76730   76734   76738   76739   76740   76741
   76742   76725   76726   76727   76728   76738   76739   76740   76726   76727
   76728   76729   76730   76731   76732   76733   76734   76735   76736   76737
   76738   76739   76740   76727   76728   76729   76730   76734   76738   76728
   76729   76730   76734   76738   76729   76730   76731   76732   76733   76734
   76735   76736   76737   76738   76730   76731   76732   76733   76734   76735
   76736   76737   76731   76732   76733   76734   76735   76736   76737   76732
   76733   76734   76733   76734   76734   76735   76736   76737   76736   76737
   76737       0   76739   76740   76741   76742   76743   76744   76752   76740
   76741   76742   76741   76742   76743   76744   76745   76746   76747   76752
   76753   76754   76742   76743   76744   76752   76743   76744   76745   76746
   76747   76748   76749   76752   76753   76754   76755   76756   76744   76745
   76746   76747   76752   76753   76754   76745   76746   76747   76748   76749
   76750   76751   76752   76753   76754   76746   76747   76748   76749   76752
   76747   76748   76749   76752   76748   76749   76750   76751   76752   76749
   76750   76751   76750   76751   76751       0   76753   76754   76755   76756
   76757   76758   76776   76754   76755   76756   76755   76756   76757   76758
   76759   76760   76761   76776   76777   76778   76756   76757   76758   76776
   76757   76758   76759   76760   76761   76762   76763   76764   76776   76777
   76778   76779   76780   76758   76759   76760   76761   76776   76777   76778
   76759   76760   76761   76762   76763   76764   76765   76766   76767   76776
   76777   76778   76760   76761   76762   76763   76764   76776   76761   76762
   76763   76764   76776   76762   76763   76764   76765   76766   76767   76768
   76769   76776   76763   76764   76765   76766   76767   76764   76765   76766
   76767   76765   76766   76767   76768   76769   76770   76773   76766   76767
   76768   76769   76767   76768   76769   76768   76769   76770   76771   76772
   76773   76774   76775   76769   76770   76773   76770   76771   76772   76773
   76774   76775   76771   76772   76773   76774   76775   76772   76773   76773
   76774   76775   76775       0   76777   76778   76779   76780   76781   76782
   76795   76778   76779   76780   76779   76780   76781   76782   76783   76784
   76785   76795   76796   76797   76780   76781   76782   76795   76781   76782
   76783   76784   76785   76786   76787   76791   76795   76796   76797   76798
   76799   76782   76783   76784   76785   76795   76796   76797   76783   76784
   76785   76786   76787   76788   76789   76790   76791   76792   76793   76794
   76795   76796   76797   76784   76785   76786   76787   76791   76795   76785
   76786   76787   76791   76795   76786   76787   76788   76789   76790   76791
   76792   76793   76794   76795   76787   76788   76789   76790   76791   76792
   76793   76794   76788   76789   76790   76791   76792   76793   76794   76789
   76790   76791   76790   76791   76791   76792   76793   76794   76793   76794
   76794       0   76796   76797   76798   76799   76800   76801   76817   76797
   76798   76799   76798   76799   76800   76801   76802   76803   76804   76817
   76818   76819   76799   76800   76801   76817   76800   76801   76802   76803
   76804   76805   76806   76807   76817   76818   76819   76820   76821   76801
   76802   76803   76804   76817   76818   76819   76802   76803   76804   76805
   76806   76807   76808   76809   76810   76817   76818   76819   76803   76804
   76805   76806   76807   76817   76804   76805   76806   76807   76817   76805
   76806   76807   76808   76809   76810   76811   76812   76813   76817   76806
   76807   76808   76809   76810   76807   76808   76809   76810   76808   76809
   76810   76811   76812   76813   76814   76815   76816   76809   76810   76811
   76812   76813   76810   76811   76812   76813   76811   76812   76813   76814
   76815   76816   76812   76813   76814   76815   76816   76813   76814   76815
   76816   76814   76815   76816   76815   76816   76816       0   76818   76819
   76820   76821   76822   76823   76833   76819   76820   76821   76820   76821
   76822   76823   76824   76825   76829   76833   76834   76835   76821   76822
   76823   76833   76822   76823   76824   76825   76826   76827   76828   76829
   76830   76831   76832   76833   76834   76835   76836   76837   76823   76824
   76825   76829   76833   76834   76835   76824   76825   76826   76827   76828
   76829   76830   76831   76832   76833   76834   76835   76825   76826   76827
   76828   76829   76830   76831   76832   76833   76826   76827   76828   76829
   76830   76831   76832   76833   76827   76828   76829   76828   76829   76829
   76830   76831   76832   76833   76831   76832   76832       0   76834   76835
   76836   76837   76838   76839   76840   76835   76836   76837   76836   76837
   76838   76839   76840   76841   76842   76837   76838   76839   76840   76838
   76839   76840   76841   76842   76843   76844   76839   76840   76841   76842
   76840   76841   76842   76841   76842   76843   76844   76845   76846   76859
   76842   76843   76844   76843   76844   76845   76846   76847   76848   76849
   76859   76860   76861   76844   76845   76846   76859   76845   76846   76847
   76848   76849   76850   76851   76855   76859   76860   76861   76862   76863
   76846   76847   76848   76849   76859   76860   76861   76847   76848   76849
   76850   76851   76852   76853   76854   76855   76856   76857   76858   76859
   76860   76861   76848   76849   76850   76851   76855   76859   76849   76850
   76851   76855   76859   76850   76851   76852   76853   76854   76855   76856
   76857   76858   76859   76851   76852   76853   76854   76855   76856   76857
   76858   76852   76853   76854   76855   76856   76857   76858   76853   76854
   76855   76854   76855   76855   76856   76857   76858   76857   76858   76858
       0   76860   76861   76862   76863   76864   76865   76876   76861   76862
   76863   76862   76863   76864   76865   76866   76867   76868   76876   76877
   76878   76863   76864   76865   76876   76864   76865   76866   76867   76868
   76869   76870   76871   76876   76877   76878   76879   76880   76865   76866
   76867   76868   76876   76877   76878   76866   76867   76868   76869   76870
   76871   76872   76873   76876   76877   76878   76867   76868   76869   76870
   76871   76876   76868   76869   76870   76871   76876   76869   76870   76871
   76872   76873   76874   76875   76876   76870   76871   76872   76873   76871
   76872   76873   76872   76873   76874   76875   76873   76874   76875   76874
   76875   76875       0   76877   76878   76879   76880   76881   76882   76892
   76878   76879   76880   76879   76880   76881   76882   76883   76884   76888
   76892   76893   76894   76880   76881   76882   76892   76881   76882   76883
   76884   76885   76886   76887   76888   76889   76890   76891   76892   76893
   76894   76895   76896   76882   76883   76884   76888   76892   76893   76894
   76883   76884   76885   76886   76887   76888   76889   76890   76891   76892
   76893   76894   76884   76885   76886   76887   76888   76889   76890   76891
   76892   76885   76886   76887   76888   76889   76890   76891   76892   76886
   76887   76888   76887   76888   76888   76889   76890   76891   76892   76890
   76891   76891       0   76893   76894   76895   76896   76897   76898   76908
   76894   76895   76896   76895   76896   76897   76898   76899   76900   76904
   76908   76909   76910   76896   76897   76898   76908   76897   76898   76899
   76900   76901   76902   76903   76904   76905   76906   76907   76908   76909
   76910   76911   76912   76898   76899   76900   76904   76908   76909   76910
   76899   76900   76901   76902   76903   76904   76905   76906   76907   76908
   76909   76910   76900   76901   76902   76903   76904   76905   76906   76907
   76908   76901   76902   76903   76904   76905   76906   76907   76908   76902
   76903   76904   76903   76904   76904   76905   76906   76907   76908   76906
   76907   76907       0   76909   76910   76911   76912   76913   76914   76918
   76910   76911   76912   76911   76912   76913   76914   76915   76916   76917
   76918   76919   76920   76912   76913   76914   76918   76913   76914   76915
   76916   76917   76918   76919   76920   76921   76922   76914   76915   76916
   76917   76918   76919   76920   76915   76916   76917   76918   76919   76920
   76916   76917   76918   76917   76918   76918   76919   76920   76921   76922
   76923   76924   76934   76920   76921   76922   76921   76922   76923   76924
   76925   76926   76930   76934   76935   76936   76922   76923   76924   76934
   76923   76924   76925   76926   76927   76928   76929   76930   76931   76932
   76933   76934   76935   76936   76937   76938   76924   76925   76926   76930
   76934   76935   76936   76925   76926   76927   76928   76929   76930   76931
   76932   76933   76934   76935   76936   76926   76927   76928   76929   76930
   76931   76932   76933   76934   76927   76928   76929   76930   76931   76932
   76933   76934   76928   76929   76930   76929   76930   76930   76931   76932
   76933   76934   76932   76933   76933       0   76935   76936   76937   76938
   76939   76940   76956   76936   76937   76938   76937   76938   76939   76940
   76941   76942   76943   76956   76957   76958   76938   76939   76940   76956
   76939   76940   76941   76942   76943   76944   76945   76946   76956   76957
   76958   76959   76960   76940   76941   76942   76943   76956   76957   76958
   76941   76942   76943   76944   76945   76946   76947   76948   76949   76956
   76957   76958   76942   76943   76944   76945   76946   76956   76943   76944
   76945   76946   76956   76944   76945   76946   76947   76948   76949   76950
   76951   76952   76956   76945   76946   76947   76948   76949   76946   76947
   76948   76949   76947   76948   76949   76950   76951   76952   76953   76954
   76955   76948   76949   76950   76951   76952   76949   76950   76951   76952
   76950   76951   76952   76953   76954   76955   76951   76952   76953   76954
   76955   76952   76953   76954   76955   76953   76954   76955   76954   76955
   76955       0   76957   76958   76959   76960   76961   76962   76966   76958
   76959   76960   76959   76960   76961   76962   76963   76964   76965   76966
   76967   76968   76960   76961   76962   76966   76961   76962   76963   76964
   76965   76966   76967   76968   76969   76978   76962   76963   76964   76965
   76966   76967   76968   76963   76964   76965   76966   76967   76968   76964
   76965   76966   76965   76966   76966   76967   76968   76969   76970   76971
   76972   76975   76978   76979   76980   76968   76969   76978   76969   76970
   76971   76972   76973   76974   76975   76976   76977   76978   76979   76980
   76981   76982   76970   76971   76972   76973   76974   76975   76976   76977
   76978   76979   76980   76971   76972   76973   76974   76975   76978   76972
   76973   76974   76975   76978   76973   76974   76975   76976   76977   76978
   76979   76980   76974   76975   76976   76977   76978   76975   76976   76977
   76978   76976   76977   76978   76979   76980   76981   76982   76977   76978
   76979   76980   76978   76979   76980   76979   76980   76981   76982   76983
   76984   76980   76981   76982   76981   76982   76983   76984   76985   76986
   76987   76982   76983   76984   76983   76984   76985   76986   76987   76988
   76989   76984   76985   76986   76987   76985   76986   76987   76988   76989
   76990   76991   76986   76987   76988   76989   76987   76988   76989   76988
   76989   76990   76991   76992   76993   77007   76989   76990   76991   76990
   76991   76992   76993   76994   76995   76996   77007   77008   77009   76991
   76992   76993   77007   76992   76993   76994   76995   76996   76997   77005
   77007   77008   77009   77010   77011   76993   76994   76995   76996   77007
   77008   77009   76994   76995   76996   76997   76998   76999   77003   77005
   77006   77007   77008   77009   76995   76996   76997   77005   77007   76996
   76997   77005   77007   76997   76998   76999   77000   77001   77003   77004
   77005   77006   77007   76998   76999   77000   77001   77002   77003   77005
   77006   76999   77000   77001   77005   77000   77001   77002   77003   77004
   77005   77001   77002   77003   77002   77003   77004   77005   77006   77003
   77004   77005   77004   77005   77006   77005   77006   77006       0   77008
   77009   77010   77011   77012   77013   77014   77009   77010   77011   77010
   77011   77012   77013   77014   77015   77016   77011   77012   77013   77014
   77012   77013   77014   77015   77016   77017   77018   77013   77014   77015
   77016   77014   77015   77016   77015   77016   77017   77018   77019   77020
   77026   77016   77017   77018   77017   77018   77019   77020   77021   77022
   77023   77026   77027   77028   77018   77019   77020   77026   77019   77020
   77021   77022   77023   77024   77025   77026   77027   77028   77029   77030
   77020   77021   77022   77023   77026   77027   77028   77021   77022   77023
   77024   77025   77026   77027   77028   77022   77023   77024   77025   77026
   77023   77024   77025   77026   77024   77025   77026   77025       0   77027
   77028   77029   77030   77031   77032   77040   77028   77029   77030   77029
   77030   77031   77032   77033   77034   77035   77040   77041   77042   77030
   77031   77032   77040   77031   77032   77033   77034   77035   77036   77037
   77040   77041   77042   77043   77044   77032   77033   77034   77035   77040
   77041   77042   77033   77034   77035   77036   77037   77038   77039   77040
   77041   77042   77034   77035   77036   77037   77040   77035   77036   77037
   77040   77036   77037   77038   77039   77040   77037   77038   77039   77038
   77039   77039       0   77041   77042   77043   77044   77045   77046   77064
   77042   77043   77044   77043   77044   77045   77046   77047   77048   77049
   77064   77065   77066   77044   77045   77046   77064   77045   77046   77047
   77048   77049   77050   77051   77052   77064   77065   77066   77067   77068
   77046   77047   77048   77049   77064   77065   77066   77047   77048   77049
   77050   77051   77052   77053   77054   77055   77064   77065   77066   77048
   77049   77050   77051   77052   77064   77049   77050   77051   77052   77064
   77050   77051   77052   77053   77054   77055   77056   77057   77064   77051
   77052   77053   77054   77055   77052   77053   77054   77055   77053   77054
   77055   77056   77057   77058   77061   77054   77055   77056   77057   77055
   77056   77057   77056   77057   77058   77059   77060   77061   77062   77063
   77057   77058   77061   77058   77059   77060   77061   77062   77063   77059
   77060   77061   77062   77063   77060   77061   77061   77062   77063   77063
       0   77065   77066   77067   77068   77069   77070   77086   77066   77067
   77068   77067   77068   77069   77070   77071   77072   77073   77086   77087
   77088   77068   77069   77070   77086   77069   77070   77071   77072   77073
   77074   77075   77076   77086   77087   77088   77089   77090   77070   77071
   77072   77073   77086   77087   77088   77071   77072   77073   77074   77075
   77076   77077   77078   77079   77086   77087   77088   77072   77073   77074
   77075   77076   77086   77073   77074   77075   77076   77086   77074   77075
   77076   77077   77078   77079   77080   77081   77082   77086   77075   77076
   77077   77078   77079   77076   77077   77078   77079   77077   77078   77079
   77080   77081   77082   77083   77084   77085   77078   77079   77080   77081
   77082   77079   77080   77081   77082   77080   77081   77082   77083   77084
   77085   77081   77082   77083   77084   77085   77082   77083   77084   77085
   77083   77084   77085   77084   77085   77085       0   77087   77088   77089
   77090   77091   77092   77100   77088   77089   77090   77089   77090   77091
   77092   77093   77094   77095   77100   77101   77102   77090   77091   77092
   77100   77091   77092   77093   77094   77095   77096   77097   77100   77101
   77102   77103   77104   77092   77093   77094   77095   77100   77101   77102
   77093   77094   77095   77096   77097   77098   77099   77100   77101   77102
   77094   77095   77096   77097   77100   77095   77096   77097   77100   77096
   77097   77098   77099   77100   77097   77098   77099   77098   77099   77099
       0   77101   77102   77103   77104   77105   77106   77117   77102   77103
   77104   77103   77104   77105   77106   77107   77108   77109   77117   77118
   77119   77104   77105   77106   77117   77105   77106   77107   77108   77109
   77110   77111   77112   77117   77118   77119   77120   77121   77106   77107
   77108   77109   77117   77118   77119   77107   77108   77109   77110   77111
   77112   77113   77114   77117   77118   77119   77108   77109   77110   77111
   77112   77117   77109   77110   77111   77112   77117   77110   77111   77112
   77113   77114   77115   77116   77117   77111   77112   77113   77114   77112
   77113   77114   77113   77114   77115   77116   77114   77115   77116   77115
   77116   77116       0   77118   77119   77120   77121   77122   77123   77136
   77119   77120   77121   77120   77121   77122   77123   77124   77125   77126
   77136   77137   77138   77121   77122   77123   77136   77122   77123   77124
   77125   77126   77127   77128   77132   77136   77137   77138   77139   77140
   77123   77124   77125   77126   77136   77137   77138   77124   77125   77126
   77127   77128   77129   77130   77131   77132   77133   77134   77135   77136
   77137   77138   77125   77126   77127   77128   77132   77136   77126   77127
   77128   77132   77136   77127   77128   77129   77130   77131   77132   77133
   77134   77135   77136   77128   77129   77130   77131   77132   77133   77134
   77135   77129   77130   77131   77132   77133   77134   77135   77130   77131
   77132   77131   77132   77132   77133   77134   77135   77134   77135   77135
       0   77137   77138   77139   77140   77141   77142   77158   77138   77139
   77140   77139   77140   77141   77142   77143   77144   77145   77158   77159
   77160   77140   77141   77142   77158   77141   77142   77143   77144   77145
   77146   77147   77148   77158   77159   77160   77161   77162   77142   77143
   77144   77145   77158   77159   77160   77143   77144   77145   77146   77147
   77148   77149   77150   77151   77158   77159   77160   77144   77145   77146
   77147   77148   77158   77145   77146   77147   77148   77158   77146   77147
   77148   77149   77150   77151   77152   77153   77154   77158   77147   77148
   77149   77150   77151   77148   77149   77150   77151   77149   77150   77151
   77152   77153   77154   77155   77156   77157   77150   77151   77152   77153
   77154   77151   77152   77153   77154   77152   77153   77154   77155   77156
   77157   77153   77154   77155   77156   77157   77154   77155   77156   77157
   77155   77156   77157   77156   77157   77157       0   77159   77160   77161
   77162   77163   77164   77170   77160   77161   77162   77161   77162   77163
   77164   77165   77166   77167   77170   77171   77172   77162   77163   77164
   77170   77163   77164   77165   77166   77167   77168   77169   77170   77171
   77172   77173   77174   77164   77165   77166   77167   77170   77171   77172
   77165   77166   77167   77168   77169   77170   77171   77172   77166   77167
   77168   77169   77170   77167   77168   77169   77170   77168   77169   77170
   77169       0   77171   77172   77173   77174   77175   77176   77187   77172
   77173   77174   77173   77174   77175   77176   77177   77178   77179   77187
   77188   77189   77174   77175   77176   77187   77175   77176   77177   77178
   77179   77180   77181   77182   77187   77188   77189   77190   77191   77176
   77177   77178   77179   77187   77188   77189   77177   77178   77179   77180
   77181   77182   77183   77187   77188   77189   77178   77179   77180   77181
   77182   77187   77179   77180   77181   77182   77187   77180   77181   77182
   77183   77184   77185   77186   77187   77181   77182   77183   77182   77183
   77183   77184   77185   77186   77184   77185   77186   77185   77186   77186
       0   77188   77189   77190   77191   77192   77193   77197   77189   77190
   77191   77190   77191   77192   77193   77194   77195   77196   77197   77198
   77199   77191   77192   77193   77197   77192   77193   77194   77195   77196
   77197   77198   77199   77200   77201   77193   77194   77195   77196   77197
   77198   77199   77194   77195   77196   77197   77198   77199   77195   77196
   77197   77196   77197   77197   77198   77199   77200   77201   77202   77203
   77216   77199   77200   77201   77200   77201   77202   77203   77204   77205
   77209   77216   77217   77218   77201   77202   77203   77216   77202   77203
   77204   77205   77206   77207   77208   77209   77210   77211   77212   77216
   77217   77218   77219   77220   77203   77204   77205   77209   77216   77217
   77218   77204   77205   77206   77207   77208   77209   77210   77211   77212
   77213   77214   77215   77216   77217   77218   77205   77206   77207   77208
   77209   77210   77211   77212   77216   77206   77207   77208   77209   77210
   77211   77212   77216   77207   77208   77209   77208   77209   77209   77210
   77211   77212   77213   77214   77215   77216   77211   77212   77213   77214
   77215   77212   77213   77214   77215   77213   77214   77215   77214   77215
   77215       0   77217   77218   77219   77220   77221   77222   77226   77218
   77219   77220   77219   77220   77221   77222   77223   77224   77225   77226
   77227   77228   77220   77221   77222   77226   77221   77222   77223   77224
   77225   77226   77227   77228   77229   77230   77222   77223   77224   77225
   77226   77227   77228   77223   77224   77225   77226   77227   77228   77224
   77225   77226   77225   77226   77226   77227   77228   77229   77230   77231
   77232   77240   77228   77229   77230   77229   77230   77231   77232   77233
   77234   77238   77240   77241   77242   77230   77231   77232   77240   77231
   77232   77233   77234   77235   77236   77237   77238   77239   77240   77241
   77242   77243   77244   77232   77233   77234   77238   77240   77241   77242
   77233   77234   77235   77236   77237   77238   77239   77240   77241   77242
   77234   77235   77236   77237   77238   77239   77240   77235   77236   77237
   77238   77239   77240   77236   77237   77238   77237   77238   77238   77239
   77240       0   77241   77242   77243   77244   77245   77246   77247   77242
   77243   77244   77243   77244   77245   77246   77247   77248   77249   77244
   77245   77246   77247   77245   77246   77247   77248   77249   77250   77251
   77246   77247   77248   77249   77247   77248   77249   77248   77249   77250
   77251   77252   77253   77254   77249   77250   77251   77250   77251   77252
   77253   77254   77255   77256   77251   77252   77253   77254   77252   77253
   77254   77255   77256   77257   77258   77253   77254   77255   77256   77254
   77255   77256   77255   77256   77257   77258   77259   77260   77264   77256
   77257   77258   77257   77258   77259   77260   77261   77262   77263   77264
   77265   77266   77258   77259   77260   77264   77259   77260   77261   77262
   77263   77264   77265   77266   77267   77268   77260   77261   77262   77263
   77264   77265   77266   77261   77262   77263   77264   77265   77266   77262
   77263   77264   77263   77264   77264   77265   77266   77267   77268   77269
   77270   77280   77266   77267   77268   77267   77268   77269   77270   77271
   77272   77276   77280   77281   77282   77268   77269   77270   77280   77269
   77270   77271   77272   77273   77274   77275   77276   77277   77278   77279
   77280   77281   77282   77283   77284   77270   77271   77272   77276   77280
   77281   77282   77271   77272   77273   77274   77275   77276   77277   77278
   77279   77280   77281   77282   77272   77273   77274   77275   77276   77277
   77278   77279   77280   77273   77274   77275   77276   77277   77278   77279
   77280   77274   77275   77276   77275   77276   77276   77277   77278   77279
   77280   77278   77279   77279       0   77281   77282   77283   77284   77285
   77286   77300   77282   77283   77284   77283   77284   77285   77286   77287
   77288   77289   77300   77301   77302   77284   77285   77286   77300   77285
   77286   77287   77288   77289   77290   77298   77300   77301   77302   77303
   77304   77286   77287   77288   77289   77300   77301   77302   77287   77288
   77289   77290   77291   77292   77296   77298   77299   77300   77301   77302
   77288   77289   77290   77298   77300   77289   77290   77298   77300   77290
   77291   77292   77293   77294   77296   77297   77298   77299   77300   77291
   77292   77293   77294   77295   77296   77298   77299   77292   77293   77294
   77298   77293   77294   77295   77296   77297   77298   77294   77295   77296
   77295   77296   77297   77298   77299   77296   77297   77298   77297   77298
   77299   77298   77299   77299       0   77301   77302   77303   77304   77305
   77306   77307   77302   77303   77304   77303   77304   77305   77306   77307
   77308   77309   77304   77305   77306   77307   77305   77306   77307   77308
   77309   77310   77311   77306   77307   77308   77309   77307   77308   77309
   77308   77309   77310   77311   77312   77313   77322   77309   77310   77311
   77310   77311   77312   77313   77314   77315   77316   77322   77323   77324
   77311   77312   77313   77322   77312   77313   77314   77315   77316   77317
   77318   77319   77322   77323   77324   77325   77326   77313   77314   77315
   77316   77322   77323   77324   77314   77315   77316   77317   77318   77319
   77320   77321   77322   77323   77324   77315   77316   77317   77318   77319
   77322   77316   77317   77318   77319   77322   77317   77318   77319   77320
   77321   77322   77318   77319   77320   77321   77319   77320   77321   77320
   77321   77321       0   77323   77324   77325   77326   77327   77328   77337
   77324   77325   77326   77325   77326   77327   77328   77329   77330   77331
   77337   77338   77339   77326   77327   77328   77337   77327   77328   77329
   77330   77331   77332   77333   77334   77337   77338   77339   77340   77341
   77328   77329   77330   77331   77337   77338   77339   77329   77330   77331
   77332   77333   77334   77335   77336   77337   77338   77339   77330   77331
   77332   77333   77334   77337   77331   77332   77333   77334   77337   77332
   77333   77334   77335   77336   77337   77333   77334   77335   77336   77334
   77335   77336   77335   77336   77336       0   77338   77339   77340   77341
   77342   77343   77344   77339   77340   77341   77340   77341   77342   77343
   77344   77345   77346   77341   77342   77343   77344   77342   77343   77344
   77345   77346   77347   77348   77343   77344   77345   77346   77344   77345
   77346   77345   77346   77347   77348   77349   77350   77363   77346   77347
   77348   77347   77348   77349   77350   77351   77352   77353   77363   77364
   77365   77348   77349   77350   77363   77349   77350   77351   77352   77353
   77354   77355   77359   77363   77364   77365   77366   77367   77350   77351
   77352   77353   77363   77364   77365   77351   77352   77353   77354   77355
   77356   77357   77358   77359   77360   77361   77362   77363   77364   77365
   77352   77353   77354   77355   77359   77363   77353   77354   77355   77359
   77363   77354   77355   77356   77357   77358   77359   77360   77361   77362
   77363   77355   77356   77357   77358   77359   77360   77361   77362   77356
   77357   77358   77359   77360   77361   77362   77357   77358   77359   77358
   77359   77359   77360   77361   77362   77361   77362   77362       0   77364
   77365   77366   77367   77368   77369   77377   77365   77366   77367   77366
   77367   77368   77369   77370   77371   77375   77377   77378   77379   77367
   77368   77369   77377   77368   77369   77370   77371   77372   77373   77374
   77375   77376   77377   77378   77379   77380   77381   77369   77370   77371
   77375   77377   77378   77379   77370   77371   77372   77373   77374   77375
   77376   77377   77378   77379   77371   77372   77373   77374   77375   77376
   77377   77372   77373   77374   77375   77376   77377   77373   77374   77375
   77374   77375   77375   77376   77377       0   77378   77379   77380   77381
   77382   77383   77396   77379   77380   77381   77380   77381   77382   77383
   77384   77385   77386   77396   77397   77398   77381   77382   77383   77396
   77382   77383   77384   77385   77386   77387   77388   77392   77396   77397
   77398   77399   77400   77383   77384   77385   77386   77396   77397   77398
   77384   77385   77386   77387   77388   77389   77390   77391   77392   77393
   77394   77395   77396   77397   77398   77385   77386   77387   77388   77392
   77396   77386   77387   77388   77392   77396   77387   77388   77389   77390
   77391   77392   77393   77394   77395   77396   77388   77389   77390   77391
   77392   77393   77394   77395   77389   77390   77391   77392   77393   77394
   77395   77390   77391   77392   77391   77392   77392   77393   77394   77395
   77394   77395   77395       0   77397   77398   77399   77400   77401   77402
   77410   77398   77399   77400   77399   77400   77401   77402   77403   77404
   77405   77410   77411   77412   77400   77401   77402   77410   77401   77402
   77403   77404   77405   77406   77407   77410   77411   77412   77413   77414
   77402   77403   77404   77405   77410   77411   77412   77403   77404   77405
   77406   77407   77408   77409   77410   77411   77412   77404   77405   77406
   77407   77410   77405   77406   77407   77410   77406   77407   77408   77409
   77410   77407   77408   77409   77408   77409   77409       0   77411   77412
   77413   77414   77415   77416   77429   77412   77413   77414   77413   77414
   77415   77416   77417   77418   77419   77429   77430   77431   77414   77415
   77416   77429   77415   77416   77417   77418   77419   77420   77421   77425
   77429   77430   77431   77432   77433   77416   77417   77418   77419   77429
   77430   77431   77417   77418   77419   77420   77421   77422   77423   77424
   77425   77426   77427   77428   77429   77430   77431   77418   77419   77420
   77421   77425   77429   77419   77420   77421   77425   77429   77420   77421
   77422   77423   77424   77425   77426   77427   77428   77429   77421   77422
   77423   77424   77425   77426   77427   77428   77422   77423   77424   77425
   77426   77427   77428   77423   77424   77425   77424   77425   77425   77426
   77427   77428   77427   77428   77428       0   77430   77431   77432   77433
   77434   77435   77444   77431   77432   77433   77432   77433   77434   77435
   77436   77437   77438   77444   77445   77446   77433   77434   77435   77444
   77434   77435   77436   77437   77438   77439   77440   77441   77444   77445
   77446   77447   77448   77435   77436   77437   77438   77444   77445   77446
   77436   77437   77438   77439   77440   77441   77442   77443   77444   77445
   77446   77437   77438   77439   77440   77441   77444   77438   77439   77440
   77441   77444   77439   77440   77441   77442   77443   77444   77440   77441
   77442   77443   77441   77442   77443   77442   77443   77443       0   77445
   77446   77447   77448   77449   77450   77456   77446   77447   77448   77447
   77448   77449   77450   77451   77452   77453   77456   77457   77458   77448
   77449   77450   77456   77449   77450   77451   77452   77453   77454   77455
   77456   77457   77458   77459   77460   77450   77451   77452   77453   77456
   77457   77458   77451   77452   77453   77454   77455   77456   77457   77458
   77452   77453   77454   77455   77456   77453   77454   77455   77456   77454
   77455   77456   77455       0   77457   77458   77459   77460   77461   77462
   77472   77458   77459   77460   77459   77460   77461   77462   77463   77464
   77468   77472   77473   77474   77460   77461   77462   77472   77461   77462
   77463   77464   77465   77466   77467   77468   77469   77470   77471   77472
   77473   77474   77475   77476   77462   77463   77464   77468   77472   77473
   77474   77463   77464   77465   77466   77467   77468   77469   77470   77471
   77472   77473   77474   77464   77465   77466   77467   77468   77469   77470
   77471   77472   77465   77466   77467   77468   77469   77470   77471   77472
   77466   77467   77468   77467   77468   77468   77469   77470   77471   77472
   77470   77471   77471       0   77473   77474   77475   77476   77477   77478
   77489   77474   77475   77476   77475   77476   77477   77478   77479   77480
   77481   77489   77490   77491   77476   77477   77478   77489   77477   77478
   77479   77480   77481   77482   77483   77484   77489   77490   77491   77492
   77501   77478   77479   77480   77481   77489   77490   77491   77479   77480
   77481   77482   77483   77484   77485   77486   77489   77490   77491   77480
   77481   77482   77483   77484   77489   77481   77482   77483   77484   77489
   77482   77483   77484   77485   77486   77487   77488   77489   77483   77484
   77485   77486   77484   77485   77486   77485   77486   77487   77488   77486
   77487   77488   77487   77488   77488       0   77490   77491   77492   77493
   77494   77495   77498   77501   77502   77503   77491   77492   77501   77492
   77493   77494   77495   77496   77497   77498   77499   77500   77501   77502
   77503   77504   77505   77493   77494   77495   77496   77497   77498   77499
   77500   77501   77502   77503   77494   77495   77496   77497   77498   77501
   77495   77496   77497   77498   77501   77496   77497   77498   77499   77500
   77501   77502   77503   77497   77498   77499   77500   77501   77498   77499
   77500   77501   77499   77500   77501   77502   77503   77504   77505   77500
   77501   77502   77503   77501   77502   77503   77502   77503   77504   77505
   77506   77507   77503   77504   77505   77504   77505   77506   77507   77508
   77509   77520   77505   77506   77507   77506   77507   77508   77509   77510
   77511   77512   77520   77521   77522   77507   77508   77509   77520   77508
   77509   77510   77511   77512   77513   77518   77520   77521   77522   77523
   77524   77509   77510   77511   77512   77520   77521   77522   77510   77511
   77512   77513   77514   77516   77518   77519   77520   77521   77522   77511
   77512   77513   77518   77520   77512   77513   77518   77520   77513   77514
   77515   77516   77517   77518   77519   77520   77514   77515   77516   77517
   77518   77519   77515   77516   77517   77518   77519   77516   77517   77518
   77517   77518   77519   77518   77519   77519       0   77521   77522   77523
   77524   77525   77526   77532   77522   77523   77524   77523   77524   77525
   77526   77527   77528   77529   77532   77533   77534   77524   77525   77526
   77532   77525   77526   77527   77528   77529   77530   77531   77532   77533
   77534   77535   77536   77526   77527   77528   77529   77532   77533   77534
   77527   77528   77529   77530   77531   77532   77533   77534   77528   77529
   77530   77531   77532   77529   77530   77531   77532   77530   77531   77532
   77531       0   77533   77534   77535   77536   77537   77538   77551   77534
   77535   77536   77535   77536   77537   77538   77539   77540   77541   77551
   77552   77553   77536   77537   77538   77551   77537   77538   77539   77540
   77541   77542   77543   77547   77551   77552   77553   77554   77555   77538
   77539   77540   77541   77551   77552   77553   77539   77540   77541   77542
   77543   77544   77545   77546   77547   77548   77549   77550   77551   77552
   77553   77540   77541   77542   77543   77547   77551   77541   77542   77543
   77547   77551   77542   77543   77544   77545   77546   77547   77548   77549
   77550   77551   77543   77544   77545   77546   77547   77548   77549   77550
   77544   77545   77546   77547   77548   77549   77550   77545   77546   77547
   77546   77547   77547   77548   77549   77550   77549   77550   77550       0
   77552   77553   77554   77555   77556   77557   77558   77553   77554   77555
   77554   77555   77556   77557   77558   77559   77560   77555   77556   77557
   77558   77556   77557   77558   77559   77560   77561   77562   77557   77558
   77559   77560   77558   77559   77560   77559   77560   77561   77562   77563
   77564   77580   77560   77561   77562   77561   77562   77563   77564   77565
   77566   77567   77580   77581   77582   77562   77563   77564   77580   77563
   77564   77565   77566   77567   77568   77569   77570   77580   77581   77582
   77583   77584   77564   77565   77566   77567   77580   77581   77582   77565
   77566   77567   77568   77569   77570   77571   77572   77573   77580   77581
   77582   77566   77567   77568   77569   77570   77580   77567   77568   77569
   77570   77580   77568   77569   77570   77571   77572   77573   77574   77575
   77576   77580   77569   77570   77571   77572   77573   77570   77571   77572
   77573   77571   77572   77573   77574   77575   77576   77577   77578   77579
   77572   77573   77574   77575   77576   77573   77574   77575   77576   77574
   77575   77576   77577   77578   77579   77575   77576   77577   77578   77579
   77576   77577   77578   77579   77577   77578   77579   77578   77579   77579
       0   77581   77582   77583   77584   77585   77586   77596   77582   77583
   77584   77583   77584   77585   77586   77587   77588   77592   77596   77597
   77598   77584   77585   77586   77596   77585   77586   77587   77588   77589
   77590   77591   77592   77593   77594   77595   77596   77597   77598   77599
   77600   77586   77587   77588   77592   77596   77597   77598   77587   77588
   77589   77590   77591   77592   77593   77594   77595   77596   77597   77598
   77588   77589   77590   77591   77592   77593   77594   77595   77596   77589
   77590   77591   77592   77593   77594   77595   77596   77590   77591   77592
   77591   77592   77592   77593   77594   77595   77596   77594   77595   77595
       0   77597   77598   77599   77600   77601   77602   77603   77598   77599
   77600   77599   77600   77601   77602   77603   77604   77605   77600   77601
   77602   77603   77601   77602   77603   77604   77605   77606   77607   77602
   77603   77604   77605   77603   77604   77605   77604   77605   77606   77607
   77608   77609   77618   77605   77606   77607   77606   77607   77608   77609
   77610   77611   77612   77618   77619   77620   77607   77608   77609   77618
   77608   77609   77610   77611   77612   77613   77614   77615   77618   77619
   77620   77621   77622   77609   77610   77611   77612   77618   77619   77620
   77610   77611   77612   77613   77614   77615   77616   77617   77618   77619
   77620   77611   77612   77613   77614   77615   77618   77612   77613   77614
   77615   77618   77613   77614   77615   77616   77617   77618   77614   77615
   77616   77617   77615   77616   77617   77616   77617   77617       0   77619
   77620   77621   77622   77623   77624   77634   77620   77621   77622   77621
   77622   77623   77624   77625   77626   77630   77634   77635   77636   77622
   77623   77624   77634   77623   77624   77625   77626   77627   77628   77629
   77630   77631   77632   77633   77634   77635   77636   77637   77638   77624
   77625   77626   77630   77634   77635   77636   77625   77626   77627   77628
   77629   77630   77631   77632   77633   77634   77635   77636   77626   77627
   77628   77629   77630   77631   77632   77633   77634   77627   77628   77629
   77630   77631   77632   77633   77634   77628   77629   77630   77629   77630
   77630   77631   77632   77633   77634   77632   77633   77633       0   77635
   77636   77637   77638   77639   77640   77653   77636   77637   77638   77637
   77638   77639   77640   77641   77642   77646   77653   77654   77655   77638
   77639   77640   77653   77639   77640   77641   77642   77643   77644   77645
   77646   77647   77648   77649   77653   77654   77655   77656   77657   77640
   77641   77642   77646   77653   77654   77655   77641   77642   77643   77644
   77645   77646   77647   77648   77649   77650   77651   77652   77653   77654
   77655   77642   77643   77644   77645   77646   77647   77648   77649   77653
   77643   77644   77645   77646   77647   77648   77649   77653   77644   77645
   77646   77645   77646   77646   77647   77648   77649   77650   77651   77652
   77653   77648   77649   77650   77651   77652   77649   77650   77651   77652
   77650   77651   77652   77651   77652   77652       0   77654   77655   77656
   77657   77658   77659   77669   77655   77656   77657   77656   77657   77658
   77659   77660   77661   77665   77669   77670   77671   77657   77658   77659
   77669   77658   77659   77660   77661   77662   77663   77664   77665   77666
   77667   77668   77669   77670   77671   77672   77673   77659   77660   77661
   77665   77669   77670   77671   77660   77661   77662   77663   77664   77665
   77666   77667   77668   77669   77670   77671   77661   77662   77663   77664
   77665   77666   77667   77668   77669   77662   77663   77664   77665   77666
   77667   77668   77669   77663   77664   77665   77664   77665   77665   77666
   77667   77668   77669   77667   77668   77668       0   77670   77671   77672
   77673   77674   77675   77683   77671   77672   77673   77672   77673   77674
   77675   77676   77677   77681   77683   77684   77685   77673   77674   77675
   77683   77674   77675   77676   77677   77678   77679   77680   77681   77682
   77683   77684   77685   77686   77687   77675   77676   77677   77681   77683
   77684   77685   77676   77677   77678   77679   77680   77681   77682   77683
   77684   77685   77677   77678   77679   77680   77681   77682   77683   77678
   77679   77680   77681   77682   77683   77679   77680   77681   77680   77681
   77681   77682   77683       0   77684   77685   77686   77687   77688   77689
   77705   77685   77686   77687   77686   77687   77688   77689   77690   77691
   77692   77705   77706   77707   77687   77688   77689   77705   77688   77689
   77690   77691   77692   77693   77694   77695   77705   77706   77707   77708
   77709   77689   77690   77691   77692   77705   77706   77707   77690   77691
   77692   77693   77694   77695   77696   77697   77698   77705   77706   77707
   77691   77692   77693   77694   77695   77705   77692   77693   77694   77695
   77705   77693   77694   77695   77696   77697   77698   77699   77700   77701
   77705   77694   77695   77696   77697   77698   77695   77696   77697   77698
   77696   77697   77698   77699   77700   77701   77702   77703   77704   77697
   77698   77699   77700   77701   77698   77699   77700   77701   77699   77700
   77701   77702   77703   77704   77700   77701   77702   77703   77704   77701
   77702   77703   77704   77702   77703   77704   77703   77704   77704       0
   77706   77707   77708   77709   77710   77711   77717   77707   77708   77709
   77708   77709   77710   77711   77712   77713   77714   77717   77718   77719
   77709   77710   77711   77717   77710   77711   77712   77713   77714   77715
   77716   77717   77718   77719   77720   77721   77711   77712   77713   77714
   77717   77718   77719   77712   77713   77714   77715   77716   77717   77718
   77719   77713   77714   77715   77716   77717   77714   77715   77716   77717
   77715   77716   77717   77716       0   77718   77719   77720   77721   77722
   77723   77729   77719   77720   77721   77720   77721   77722   77723   77724
   77725   77726   77729   77730   77731   77721   77722   77723   77729   77722
   77723   77724   77725   77726   77727   77728   77729   77730   77731   77732
   77733   77723   77724   77725   77726   77729   77730   77731   77724   77725
   77726   77727   77728   77729   77730   77731   77725   77726   77727   77728
   77729   77726   77727   77728   77729   77727   77728   77729   77728       0
   77730   77731   77732   77733   77734   77735   77739   77731   77732   77733
   77732   77733   77734   77735   77736   77737   77738   77739   77740   77741
   77733   77734   77735   77739   77734   77735   77736   77737   77738   77739
   77740   77741   77742   77743   77735   77736   77737   77738   77739   77740
   77741   77736   77737   77738   77739   77740   77741   77737   77738   77739
   77738   77739   77739   77740   77741   77742   77743   77744   77745   77756
   77741   77742   77743   77742   77743   77744   77745   77746   77747   77748
   77756   77757   77758   77743   77744   77745   77756   77744   77745   77746
   77747   77748   77749   77750   77751   77756   77757   77758   77759   77760
   77745   77746   77747   77748   77756   77757   77758   77746   77747   77748
   77749   77750   77751   77752   77756   77757   77758   77747   77748   77749
   77750   77751   77756   77748   77749   77750   77751   77756   77749   77750
   77751   77752   77753   77754   77755   77756   77750   77751   77752   77751
   77752   77752   77753   77754   77755   77753   77754   77755   77754   77755
   77755       0   77757   77758   77759   77760   77761   77762   77775   77758
   77759   77760   77759   77760   77761   77762   77763   77764   77765   77775
   77776   77777   77760   77761   77762   77775   77761   77762   77763   77764
   77765   77766   77767   77771   77775   77776   77777   77778   77779   77762
   77763   77764   77765   77775   77776   77777   77763   77764   77765   77766
   77767   77768   77769   77770   77771   77772   77773   77774   77775   77776
   77777   77764   77765   77766   77767   77771   77775   77765   77766   77767
   77771   77775   77766   77767   77768   77769   77770   77771   77772   77773
   77774   77775   77767   77768   77769   77770   77771   77772   77773   77774
   77768   77769   77770   77771   77772   77773   77774   77769   77770   77771
   77770   77771   77771   77772   77773   77774   77773   77774   77774       0
   77776   77777   77778   77779   77780   77781   77794   77777   77778   77779
   77778   77779   77780   77781   77782   77783   77784   77794   77795   77796
   77779   77780   77781   77794   77780   77781   77782   77783   77784   77785
   77786   77790   77794   77795   77796   77797   77798   77781   77782   77783
   77784   77794   77795   77796   77782   77783   77784   77785   77786   77787
   77788   77789   77790   77791   77792   77793   77794   77795   77796   77783
   77784   77785   77786   77790   77794   77784   77785   77786   77790   77794
   77785   77786   77787   77788   77789   77790   77791   77792   77793   77794
   77786   77787   77788   77789   77790   77791   77792   77793   77787   77788
   77789   77790   77791   77792   77793   77788   77789   77790   77789   77790
   77790   77791   77792   77793   77792   77793   77793       0   77795   77796
   77797   77798   77799   77800   77816   77796   77797   77798   77797   77798
   77799   77800   77801   77802   77803   77816   77817   77818   77798   77799
   77800   77816   77799   77800   77801   77802   77803   77804   77805   77806
   77816   77817   77818   77819   77820   77800   77801   77802   77803   77816
   77817   77818   77801   77802   77803   77804   77805   77806   77807   77808
   77809   77816   77817   77818   77802   77803   77804   77805   77806   77816
   77803   77804   77805   77806   77816   77804   77805   77806   77807   77808
   77809   77810   77811   77812   77816   77805   77806   77807   77808   77809
   77806   77807   77808   77809   77807   77808   77809   77810   77811   77812
   77813   77814   77815   77808   77809   77810   77811   77812   77809   77810
   77811   77812   77810   77811   77812   77813   77814   77815   77811   77812
   77813   77814   77815   77812   77813   77814   77815   77813   77814   77815
   77814   77815   77815       0   77817   77818   77819   77820   77821   77822
   77823   77818   77819   77820   77819   77820   77821   77822   77823   77824
   77825   77820   77821   77822   77823   77821   77822   77823   77824   77825
   77826   77827   77822   77823   77824   77825   77823   77824   77825   77824
   77825   77826   77827   77828   77829   77845   77825   77826   77827   77826
   77827   77828   77829   77830   77831   77832   77845   77846   77847   77827
   77828   77829   77845   77828   77829   77830   77831   77832   77833   77834
   77835   77845   77846   77847   77848   77849   77829   77830   77831   77832
   77845   77846   77847   77830   77831   77832   77833   77834   77835   77836
   77837   77838   77845   77846   77847   77831   77832   77833   77834   77835
   77845   77832   77833   77834   77835   77845   77833   77834   77835   77836
   77837   77838   77839   77840   77841   77845   77834   77835   77836   77837
   77838   77835   77836   77837   77838   77836   77837   77838   77839   77840
   77841   77842   77843   77844   77837   77838   77839   77840   77841   77838
   77839   77840   77841   77839   77840   77841   77842   77843   77844   77840
   77841   77842   77843   77844   77841   77842   77843   77844   77842   77843
   77844   77843   77844   77844       0   77846   77847   77848   77849   77850
   77851   77852   77847   77848   77849   77848   77849   77850   77851   77852
   77853   77854   77849   77850   77851   77852   77850   77851   77852   77853
   77854   77855   77856   77851   77852   77853   77854   77852   77853   77854
   77853   77854   77855   77856   77857   77858   77864   77854   77855   77856
   77855   77856   77857   77858   77859   77860   77861   77864   77865   77866
   77856   77857   77858   77864   77857   77858   77859   77860   77861   77862
   77863   77864   77865   77866   77867   77868   77858   77859   77860   77861
   77864   77865   77866   77859   77860   77861   77862   77863   77864   77865
   77866   77860   77861   77862   77863   77864   77861   77862   77863   77864
   77862   77863   77864   77863       0   77865   77866   77867   77868   77869
   77870   77886   77866   77867   77868   77867   77868   77869   77870   77871
   77872   77873   77886   77887   77888   77868   77869   77870   77886   77869
   77870   77871   77872   77873   77874   77875   77876   77886   77887   77888
   77889   77890   77870   77871   77872   77873   77886   77887   77888   77871
   77872   77873   77874   77875   77876   77877   77878   77879   77886   77887
   77888   77872   77873   77874   77875   77876   77886   77873   77874   77875
   77876   77886   77874   77875   77876   77877   77878   77879   77880   77881
   77882   77886   77875   77876   77877   77878   77879   77876   77877   77878
   77879   77877   77878   77879   77880   77881   77882   77883   77884   77885
   77878   77879   77880   77881   77882   77879   77880   77881   77882   77880
   77881   77882   77883   77884   77885   77881   77882   77883   77884   77885
   77882   77883   77884   77885   77883   77884   77885   77884   77885   77885
       0   77887   77888   77889   77890   77891   77892   77896   77888   77889
   77890   77889   77890   77891   77892   77893   77894   77895   77896   77897
   77898   77890   77891   77892   77896   77891   77892   77893   77894   77895
   77896   77897   77898   77899   77900   77892   77893   77894   77895   77896
   77897   77898   77893   77894   77895   77896   77897   77898   77894   77895
   77896   77895   77896   77896   77897   77898   77899   77900   77901   77902
   77913   77898   77899   77900   77899   77900   77901   77902   77903   77904
   77905   77913   77914   77915   77900   77901   77902   77913   77901   77902
   77903   77904   77905   77906   77907   77908   77913   77914   77915   77916
   77917   77902   77903   77904   77905   77913   77914   77915   77903   77904
   77905   77906   77907   77908   77909   77910   77913   77914   77915   77904
   77905   77906   77907   77908   77913   77905   77906   77907   77908   77913
   77906   77907   77908   77909   77910   77911   77912   77913   77907   77908
   77909   77910   77908   77909   77910   77909   77910   77911   77912   77910
   77911   77912   77911   77912   77912       0   77914   77915   77916   77917
   77918   77919   77932   77915   77916   77917   77916   77917   77918   77919
   77920   77921   77925   77932   77933   77934   77917   77918   77919   77932
   77918   77919   77920   77921   77922   77923   77924   77925   77926   77927
   77928   77932   77933   77934   77935   77936   77919   77920   77921   77925
   77932   77933   77934   77920   77921   77922   77923   77924   77925   77926
   77927   77928   77929   77930   77931   77932   77933   77934   77921   77922
   77923   77924   77925   77926   77927   77928   77932   77922   77923   77924
   77925   77926   77927   77928   77932   77923   77924   77925   77924   77925
   77925   77926   77927   77928   77929   77930   77931   77932   77927   77928
   77929   77930   77931   77928   77929   77930   77931   77929   77930   77931
   77930   77931   77931       0   77933   77934   77935   77936   77937   77938
   77947   77934   77935   77936   77935   77936   77937   77938   77939   77940
   77941   77947   77948   77949   77936   77937   77938   77947   77937   77938
   77939   77940   77941   77942   77943   77944   77947   77948   77949   77950
   77951   77938   77939   77940   77941   77947   77948   77949   77939   77940
   77941   77942   77943   77944   77945   77946   77947   77948   77949   77940
   77941   77942   77943   77944   77947   77941   77942   77943   77944   77947
   77942   77943   77944   77945   77946   77947   77943   77944   77945   77946
   77944   77945   77946   77945   77946   77946       0   77948   77949   77950
   77951   77952   77953   77969   77949   77950   77951   77950   77951   77952
   77953   77954   77955   77956   77969   77970   77971   77951   77952   77953
   77969   77952   77953   77954   77955   77956   77957   77958   77959   77969
   77970   77971   77972   77973   77953   77954   77955   77956   77969   77970
   77971   77954   77955   77956   77957   77958   77959   77960   77961   77962
   77969   77970   77971   77955   77956   77957   77958   77959   77969   77956
   77957   77958   77959   77969   77957   77958   77959   77960   77961   77962
   77963   77964   77965   77969   77958   77959   77960   77961   77962   77959
   77960   77961   77962   77960   77961   77962   77963   77964   77965   77966
   77967   77968   77961   77962   77963   77964   77965   77962   77963   77964
   77965   77963   77964   77965   77966   77967   77968   77964   77965   77966
   77967   77968   77965   77966   77967   77968   77966   77967   77968   77967
   77968   77968       0   77970   77971   77972   77973   77974   77975   77993
   77971   77972   77973   77972   77973   77974   77975   77976   77977   77978
   77993   77994   77995   77973   77974   77975   77993   77974   77975   77976
   77977   77978   77979   77980   77981   77993   77994   77995   77996   77997
   77975   77976   77977   77978   77993   77994   77995   77976   77977   77978
   77979   77980   77981   77982   77983   77984   77993   77994   77995   77977
   77978   77979   77980   77981   77993   77978   77979   77980   77981   77993
   77979   77980   77981   77982   77983   77984   77985   77986   77993   77980
   77981   77982   77983   77984   77981   77982   77983   77984   77982   77983
   77984   77985   77986   77987   77990   77983   77984   77985   77986   77984
   77985   77986   77985   77986   77987   77988   77989   77990   77991   77992
   77986   77987   77990   77987   77988   77989   77990   77991   77992   77988
   77989   77990   77991   77992   77989   77990   77990   77991   77992   77992
       0   77994   77995   77996   77997   77998   77999   78012   77995   77996
   77997   77996   77997   77998   77999   78000   78001   78005   78012   78013
   78014   77997   77998   77999   78012   77998   77999   78000   78001   78002
   78003   78004   78005   78006   78007   78008   78012   78013   78014   78015
   78016   77999   78000   78001   78005   78012   78013   78014   78000   78001
   78002   78003   78004   78005   78006   78007   78008   78009   78010   78011
   78012   78013   78014   78001   78002   78003   78004   78005   78006   78007
   78008   78012   78002   78003   78004   78005   78006   78007   78008   78012
   78003   78004   78005   78004   78005   78005   78006   78007   78008   78009
   78010   78011   78012   78007   78008   78009   78010   78011   78008   78009
   78010   78011   78009   78010   78011   78010   78011   78011       0   78013
   78014   78015   78016   78017   78018   78029   78014   78015   78016   78015
   78016   78017   78018   78019   78020   78021   78029   78030   78031   78016
   78017   78018   78029   78017   78018   78019   78020   78021   78022   78023
   78024   78029   78030   78031   78032   78033   78018   78019   78020   78021
   78029   78030   78031   78019   78020   78021   78022   78023   78024   78025
   78026   78029   78030   78031   78020   78021   78022   78023   78024   78029
   78021   78022   78023   78024   78029   78022   78023   78024   78025   78026
   78027   78028   78029   78023   78024   78025   78026   78024   78025   78026
   78025   78026   78027   78028   78026   78027   78028   78027   78028   78028
       0   78030   78031   78032   78033   78034   78035   78044   78031   78032
   78033   78032   78033   78034   78035   78036   78037   78038   78044   78045
   78046   78033   78034   78035   78044   78034   78035   78036   78037   78038
   78039   78040   78041   78044   78045   78046   78047   78048   78035   78036
   78037   78038   78044   78045   78046   78036   78037   78038   78039   78040
   78041   78042   78043   78044   78045   78046   78037   78038   78039   78040
   78041   78044   78038   78039   78040   78041   78044   78039   78040   78041
   78042   78043   78044   78040   78041   78042   78043   78041   78042   78043
   78042   78043   78043       0   78045   78046   78047   78048   78049   78050
   78063   78046   78047   78048   78047   78048   78049   78050   78051   78052
   78056   78063   78064   78065   78048   78049   78050   78063   78049   78050
   78051   78052   78053   78054   78055   78056   78057   78058   78059   78063
   78064   78065   78066   78067   78050   78051   78052   78056   78063   78064
   78065   78051   78052   78053   78054   78055   78056   78057   78058   78059
   78060   78061   78062   78063   78064   78065   78052   78053   78054   78055
   78056   78057   78058   78059   78063   78053   78054   78055   78056   78057
   78058   78059   78063   78054   78055   78056   78055   78056   78056   78057
   78058   78059   78060   78061   78062   78063   78058   78059   78060   78061
   78062   78059   78060   78061   78062   78060   78061   78062   78061   78062
   78062       0   78064   78065   78066   78067   78068   78069   78082   78065
   78066   78067   78066   78067   78068   78069   78070   78071   78075   78082
   78083   78084   78067   78068   78069   78082   78068   78069   78070   78071
   78072   78073   78074   78075   78076   78077   78078   78082   78083   78084
   78085   78086   78069   78070   78071   78075   78082   78083   78084   78070
   78071   78072   78073   78074   78075   78076   78077   78078   78079   78080
   78081   78082   78083   78084   78071   78072   78073   78074   78075   78076
   78077   78078   78082   78072   78073   78074   78075   78076   78077   78078
   78082   78073   78074   78075   78074   78075   78075   78076   78077   78078
   78079   78080   78081   78082   78077   78078   78079   78080   78081   78078
   78079   78080   78081   78079   78080   78081   78080   78081   78081       0
   78083   78084   78085   78086   78087   78088   78097   78084   78085   78086
   78085   78086   78087   78088   78089   78090   78091   78097   78098   78099
   78086   78087   78088   78097   78087   78088   78089   78090   78091   78092
   78093   78094   78097   78098   78099   78100   78101   78088   78089   78090
   78091   78097   78098   78099   78089   78090   78091   78092   78093   78094
   78095   78096   78097   78098   78099   78090   78091   78092   78093   78094
   78097   78091   78092   78093   78094   78097   78092   78093   78094   78095
   78096   78097   78093   78094   78095   78096   78094   78095   78096   78095
   78096   78096       0   78098   78099   78100   78101   78102   78103   78114
   78099   78100   78101   78100   78101   78102   78103   78104   78105   78106
   78114   78115   78116   78101   78102   78103   78114   78102   78103   78104
   78105   78106   78107   78108   78109   78114   78115   78116   78117   78118
   78103   78104   78105   78106   78114   78115   78116   78104   78105   78106
   78107   78108   78109   78110   78111   78114   78115   78116   78105   78106
   78107   78108   78109   78114   78106   78107   78108   78109   78114   78107
   78108   78109   78110   78111   78112   78113   78114   78108   78109   78110
   78111   78109   78110   78111   78110   78111   78112   78113   78111   78112
   78113   78112   78113   78113       0   78115   78116   78117   78118   78119
   78120   78133   78116   78117   78118   78117   78118   78119   78120   78121
   78122   78123   78133   78134   78135   78118   78119   78120   78133   78119
   78120   78121   78122   78123   78124   78125   78129   78133   78134   78135
   78136   78137   78120   78121   78122   78123   78133   78134   78135   78121
   78122   78123   78124   78125   78126   78127   78128   78129   78130   78131
   78132   78133   78134   78135   78122   78123   78124   78125   78129   78133
   78123   78124   78125   78129   78133   78124   78125   78126   78127   78128
   78129   78130   78131   78132   78133   78125   78126   78127   78128   78129
   78130   78131   78132   78126   78127   78128   78129   78130   78131   78132
   78127   78128   78129   78128   78129   78129   78130   78131   78132   78131
   78132   78132       0   78134   78135   78136   78137   78138   78139   78145
   78135   78136   78137   78136   78137   78138   78139   78140   78141   78142
   78145   78146   78147   78137   78138   78139   78145   78138   78139   78140
   78141   78142   78143   78144   78145   78146   78147   78148   78149   78139
   78140   78141   78142   78145   78146   78147   78140   78141   78142   78143
   78144   78145   78146   78147   78141   78142   78143   78144   78145   78142
   78143   78144   78145   78143   78144   78145   78144       0   78146   78147
   78148   78149   78150   78151   78161   78147   78148   78149   78148   78149
   78150   78151   78152   78153   78157   78161   78162   78163   78149   78150
   78151   78161   78150   78151   78152   78153   78154   78155   78156   78157
   78158   78159   78160   78161   78162   78163   78164   78165   78151   78152
   78153   78157   78161   78162   78163   78152   78153   78154   78155   78156
   78157   78158   78159   78160   78161   78162   78163   78153   78154   78155
   78156   78157   78158   78159   78160   78161   78154   78155   78156   78157
   78158   78159   78160   78161   78155   78156   78157   78156   78157   78157
   78158   78159   78160   78161   78159   78160   78160       0   78162   78163
   78164   78165   78166   78167   78175   78163   78164   78165   78164   78165
   78166   78167   78168   78169   78173   78175   78176   78177   78165   78166
   78167   78175   78166   78167   78168   78169   78170   78171   78172   78173
   78174   78175   78176   78177   78178   78179   78167   78168   78169   78173
   78175   78176   78177   78168   78169   78170   78171   78172   78173   78174
   78175   78176   78177   78169   78170   78171   78172   78173   78174   78175
   78170   78171   78172   78173   78174   78175   78171   78172   78173   78172
   78173   78173   78174   78175       0   78176   78177   78178   78179   78180
   78181   78189   78177   78178   78179   78178   78179   78180   78181   78182
   78183   78187   78189   78190   78191   78179   78180   78181   78189   78180
   78181   78182   78183   78184   78185   78186   78187   78188   78189   78190
   78191   78192   78193   78181   78182   78183   78187   78189   78190   78191
   78182   78183   78184   78185   78186   78187   78188   78189   78190   78191
   78183   78184   78185   78186   78187   78188   78189   78184   78185   78186
   78187   78188   78189   78185   78186   78187   78186   78187   78187   78188
   78189       0   78190   78191   78192   78193   78194   78195   78200   78191
   78192   78193   78192   78193   78194   78195   78196   78197   78198   78200
   78201   78202   78193   78194   78195   78200   78194   78195   78196   78197
   78198   78199   78200   78201   78202   78203   78204   78195   78196   78197
   78198   78200   78201   78202   78196   78197   78198   78199   78200   78201
   78202   78197   78198   78199   78200   78198   78199   78200   78199   78200
       0   78201   78202   78203   78204   78205   78206   78215   78202   78203
   78204   78203   78204   78205   78206   78207   78208   78209   78215   78216
   78217   78204   78205   78206   78215   78205   78206   78207   78208   78209
   78210   78211   78212   78215   78216   78217   78218   78219   78206   78207
   78208   78209   78215   78216   78217   78207   78208   78209   78210   78211
   78212   78213   78214   78215   78216   78217   78208   78209   78210   78211
   78212   78215   78209   78210   78211   78212   78215   78210   78211   78212
   78213   78214   78215   78211   78212   78213   78214   78212   78213   78214
   78213   78214   78214       0   78216   78217   78218   78219   78220   78221
   78236   78217   78218   78219   78218   78219   78220   78221   78222   78223
   78224   78236   78237   78238   78219   78220   78221   78236   78220   78221
   78222   78223   78224   78225   78234   78236   78237   78238   78239   78240
   78221   78222   78223   78224   78236   78237   78238   78222   78223   78224
   78225   78226   78227   78232   78234   78235   78236   78237   78238   78223
   78224   78225   78234   78236   78224   78225   78234   78236   78225   78226
   78227   78228   78229   78232   78233   78234   78235   78236   78226   78227
   78228   78229   78230   78232   78234   78235   78227   78228   78229   78234
   78228   78229   78230   78231   78232   78233   78234   78229   78230   78232
   78230   78231   78232   78233   78234   78235   78231   78232   78233   78234
   78232   78233   78234   78235   78234   78235   78235       0   78237   78238
   78239   78240   78241   78242   78251   78238   78239   78240   78239   78240
   78241   78242   78243   78244   78245   78251   78252   78253   78240   78241
   78242   78251   78241   78242   78243   78244   78245   78246   78247   78248
   78251   78252   78253   78254   78255   78242   78243   78244   78245   78251
   78252   78253   78243   78244   78245   78246   78247   78248   78249   78250
   78251   78252   78253   78244   78245   78246   78247   78248   78251   78245
   78246   78247   78248   78251   78246   78247   78248   78249   78250   78251
   78247   78248   78249   78250   78248   78249   78250   78249   78250   78250
       0   78252   78253   78254   78255   78256   78257   78273   78253   78254
   78255   78254   78255   78256   78257   78258   78259   78260   78273   78274
   78275   78255   78256   78257   78273   78256   78257   78258   78259   78260
   78261   78262   78263   78273   78274   78275   78276   78277   78257   78258
   78259   78260   78273   78274   78275   78258   78259   78260   78261   78262
   78263   78264   78265   78266   78273   78274   78275   78259   78260   78261
   78262   78263   78273   78260   78261   78262   78263   78273   78261   78262
   78263   78264   78265   78266   78267   78268   78269   78273   78262   78263
   78264   78265   78266   78263   78264   78265   78266   78264   78265   78266
   78267   78268   78269   78270   78271   78272   78265   78266   78267   78268
   78269   78266   78267   78268   78269   78267   78268   78269   78270   78271
   78272   78268   78269   78270   78271   78272   78269   78270   78271   78272
   78270   78271   78272   78271   78272   78272       0   78274   78275   78276
   78277   78278   78279   78288   78275   78276   78277   78276   78277   78278
   78279   78280   78281   78282   78288   78289   78290   78277   78278   78279
   78288   78278   78279   78280   78281   78282   78283   78284   78285   78288
   78289   78290   78291   78292   78279   78280   78281   78282   78288   78289
   78290   78280   78281   78282   78283   78284   78285   78286   78287   78288
   78289   78290   78281   78282   78283   78284   78285   78288   78282   78283
   78284   78285   78288   78283   78284   78285   78286   78287   78288   78284
   78285   78286   78287   78285   78286   78287   78286   78287   78287       0
   78289   78290   78291   78292   78293   78294   78310   78290   78291   78292
   78291   78292   78293   78294   78295   78296   78297   78310   78311   78312
   78292   78293   78294   78310   78293   78294   78295   78296   78297   78298
   78299   78300   78310   78311   78312   78313   78314   78294   78295   78296
   78297   78310   78311   78312   78295   78296   78297   78298   78299   78300
   78301   78302   78303   78310   78311   78312   78296   78297   78298   78299
   78300   78310   78297   78298   78299   78300   78310   78298   78299   78300
   78301   78302   78303   78304   78305   78306   78310   78299   78300   78301
   78302   78303   78300   78301   78302   78303   78301   78302   78303   78304
   78305   78306   78307   78308   78309   78302   78303   78304   78305   78306
   78303   78304   78305   78306   78304   78305   78306   78307   78308   78309
   78305   78306   78307   78308   78309   78306   78307   78308   78309   78307
   78308   78309   78308   78309   78309       0   78311   78312   78313   78314
   78315   78316   78329   78312   78313   78314   78313   78314   78315   78316
   78317   78318   78319   78329   78330   78331   78314   78315   78316   78329
   78315   78316   78317   78318   78319   78320   78321   78325   78329   78330
   78331   78332   78333   78316   78317   78318   78319   78329   78330   78331
   78317   78318   78319   78320   78321   78322   78323   78324   78325   78326
   78327   78328   78329   78330   78331   78318   78319   78320   78321   78325
   78329   78319   78320   78321   78325   78329   78320   78321   78322   78323
   78324   78325   78326   78327   78328   78329   78321   78322   78323   78324
   78325   78326   78327   78328   78322   78323   78324   78325   78326   78327
   78328   78323   78324   78325   78324   78325   78325   78326   78327   78328
   78327   78328   78328       0   78330   78331   78332   78333   78334   78335
   78343   78331   78332   78333   78332   78333   78334   78335   78336   78337
   78338   78343   78344   78345   78333   78334   78335   78343   78334   78335
   78336   78337   78338   78339   78340   78343   78344   78345   78346   78347
   78335   78336   78337   78338   78343   78344   78345   78336   78337   78338
   78339   78340   78341   78342   78343   78344   78345   78337   78338   78339
   78340   78343   78338   78339   78340   78343   78339   78340   78341   78342
   78343   78340   78341   78342   78341   78342   78342       0   78344   78345
   78346   78347   78348   78349   78358   78345   78346   78347   78346   78347
   78348   78349   78350   78351   78352   78358   78359   78360   78347   78348
   78349   78358   78348   78349   78350   78351   78352   78353   78354   78355
   78358   78359   78360   78361   78362   78349   78350   78351   78352   78358
   78359   78360   78350   78351   78352   78353   78354   78355   78356   78357
   78358   78359   78360   78351   78352   78353   78354   78355   78358   78352
   78353   78354   78355   78358   78353   78354   78355   78356   78357   78358
   78354   78355   78356   78357   78355   78356   78357   78356   78357   78357
       0   78359   78360   78361   78362   78363   78364   78382   78360   78361
   78362   78361   78362   78363   78364   78365   78366   78367   78382   78383
   78384   78362   78363   78364   78382   78363   78364   78365   78366   78367
   78368   78369   78370   78382   78383   78384   78385   78386   78364   78365
   78366   78367   78382   78383   78384   78365   78366   78367   78368   78369
   78370   78371   78372   78373   78382   78383   78384   78366   78367   78368
   78369   78370   78382   78367   78368   78369   78370   78382   78368   78369
   78370   78371   78372   78373   78374   78375   78382   78369   78370   78371
   78372   78373   78370   78371   78372   78373   78371   78372   78373   78374
   78375   78376   78379   78372   78373   78374   78375   78373   78374   78375
   78374   78375   78376   78377   78378   78379   78380   78381   78375   78376
   78379   78376   78377   78378   78379   78380   78381   78377   78378   78379
   78380   78381   78378   78379   78379   78380   78381   78381       0   78383
   78384   78385   78386   78387   78388   78401   78384   78385   78386   78385
   78386   78387   78388   78389   78390   78391   78401   78402   78403   78386
   78387   78388   78401   78387   78388   78389   78390   78391   78392   78393
   78397   78401   78402   78403   78404   78405   78388   78389   78390   78391
   78401   78402   78403   78389   78390   78391   78392   78393   78394   78395
   78396   78397   78398   78399   78400   78401   78402   78403   78390   78391
   78392   78393   78397   78401   78391   78392   78393   78397   78401   78392
   78393   78394   78395   78396   78397   78398   78399   78400   78401   78393
   78394   78395   78396   78397   78398   78399   78400   78394   78395   78396
   78397   78398   78399   78400   78395   78396   78397   78396   78397   78397
   78398   78399   78400   78399   78400   78400       0   78402   78403   78404
   78405   78406   78407   78411   78403   78404   78405   78404   78405   78406
   78407   78408   78409   78410   78411   78412   78413   78405   78406   78407
   78411   78406   78407   78408   78409   78410   78411   78412   78413   78414
   78415   78407   78408   78409   78410   78411   78412   78413   78408   78409
   78410   78411   78412   78413   78409   78410   78411   78410   78411   78411
   78412   78413   78414   78415   78416   78417   78433   78413   78414   78415
   78414   78415   78416   78417   78418   78419   78420   78433   78434   78435
   78415   78416   78417   78433   78416   78417   78418   78419   78420   78421
   78422   78423   78433   78434   78435   78436   78437   78417   78418   78419
   78420   78433   78434   78435   78418   78419   78420   78421   78422   78423
   78424   78425   78426   78433   78434   78435   78419   78420   78421   78422
   78423   78433   78420   78421   78422   78423   78433   78421   78422   78423
   78424   78425   78426   78427   78428   78429   78433   78422   78423   78424
   78425   78426   78423   78424   78425   78426   78424   78425   78426   78427
   78428   78429   78430   78431   78432   78425   78426   78427   78428   78429
   78426   78427   78428   78429   78427   78428   78429   78430   78431   78432
   78428   78429   78430   78431   78432   78429   78430   78431   78432   78430
   78431   78432   78431   78432   78432       0   78434   78435   78436   78437
   78438   78439   78452   78435   78436   78437   78436   78437   78438   78439
   78440   78441   78442   78452   78453   78454   78437   78438   78439   78452
   78438   78439   78440   78441   78442   78443   78444   78448   78452   78453
   78454   78455   78456   78439   78440   78441   78442   78452   78453   78454
   78440   78441   78442   78443   78444   78445   78446   78447   78448   78449
   78450   78451   78452   78453   78454   78441   78442   78443   78444   78448
   78452   78442   78443   78444   78448   78452   78443   78444   78445   78446
   78447   78448   78449   78450   78451   78452   78444   78445   78446   78447
   78448   78449   78450   78451   78445   78446   78447   78448   78449   78450
   78451   78446   78447   78448   78447   78448   78448   78449   78450   78451
   78450   78451   78451       0   78453   78454   78455   78456   78457   78458
   78463   78454   78455   78456   78455   78456   78457   78458   78459   78460
   78461   78463   78464   78465   78456   78457   78458   78463   78457   78458
   78459   78460   78461   78462   78463   78464   78465   78466   78467   78458
   78459   78460   78461   78463   78464   78465   78459   78460   78461   78462
   78463   78464   78465   78460   78461   78462   78463   78461   78462   78463
   78462   78463       0   78464   78465   78466   78467   78468   78469   78475
   78465   78466   78467   78466   78467   78468   78469   78470   78471   78472
   78475   78476   78477   78467   78468   78469   78475   78468   78469   78470
   78471   78472   78473   78474   78475   78476   78477   78478   78479   78469
   78470   78471   78472   78475   78476   78477   78470   78471   78472   78473
   78474   78475   78476   78477   78471   78472   78473   78474   78475   78472
   78473   78474   78475   78473   78474   78475   78474       0   78476   78477
   78478   78479   78480   78481   78482   78477   78478   78479   78478   78479
   78480   78481   78482   78483   78484   78479   78480   78481   78482   78480
   78481   78482   78483   78484   78485   78486   78481   78482   78483   78484
   78482   78483   78484   78483   78484   78485   78486   78487   78488   78498
   78484   78485   78486   78485   78486   78487   78488   78489   78490   78494
   78498   78499   78500   78486   78487   78488   78498   78487   78488   78489
   78490   78491   78492   78493   78494   78495   78496   78497   78498   78499
   78500   78501   78502   78488   78489   78490   78494   78498   78499   78500
   78489   78490   78491   78492   78493   78494   78495   78496   78497   78498
   78499   78500   78490   78491   78492   78493   78494   78495   78496   78497
   78498   78491   78492   78493   78494   78495   78496   78497   78498   78492
   78493   78494   78493   78494   78494   78495   78496   78497   78498   78496
   78497   78497       0   78499   78500   78501   78502   78503   78504   78508
   78500   78501   78502   78501   78502   78503   78504   78505   78506   78507
   78508   78509   78510   78502   78503   78504   78508   78503   78504   78505
   78506   78507   78508   78509   78510   78511   78512   78504   78505   78506
   78507   78508   78509   78510   78505   78506   78507   78508   78509   78510
   78506   78507   78508   78507   78508   78508   78509   78510   78511   78512
   78513   78514   78524   78510   78511   78512   78511   78512   78513   78514
   78515   78516   78520   78524   78525   78526   78512   78513   78514   78524
   78513   78514   78515   78516   78517   78518   78519   78520   78521   78522
   78523   78524   78525   78526   78527   78528   78514   78515   78516   78520
   78524   78525   78526   78515   78516   78517   78518   78519   78520   78521
   78522   78523   78524   78525   78526   78516   78517   78518   78519   78520
   78521   78522   78523   78524   78517   78518   78519   78520   78521   78522
   78523   78524   78518   78519   78520   78519   78520   78520   78521   78522
   78523   78524   78522   78523   78523       0   78525   78526   78527   78528
   78529   78530   78543   78526   78527   78528   78527   78528   78529   78530
   78531   78532   78533   78543   78544   78545   78528   78529   78530   78543
   78529   78530   78531   78532   78533   78534   78535   78539   78543   78544
   78545   78546   78547   78530   78531   78532   78533   78543   78544   78545
   78531   78532   78533   78534   78535   78536   78537   78538   78539   78540
   78541   78542   78543   78544   78545   78532   78533   78534   78535   78539
   78543   78533   78534   78535   78539   78543   78534   78535   78536   78537
   78538   78539   78540   78541   78542   78543   78535   78536   78537   78538
   78539   78540   78541   78542   78536   78537   78538   78539   78540   78541
   78542   78537   78538   78539   78538   78539   78539   78540   78541   78542
   78541   78542   78542       0   78544   78545   78546   78547   78548   78549
   78565   78545   78546   78547   78546   78547   78548   78549   78550   78551
   78552   78565   78566   78567   78547   78548   78549   78565   78548   78549
   78550   78551   78552   78553   78554   78555   78565   78566   78567   78568
   78569   78549   78550   78551   78552   78565   78566   78567   78550   78551
   78552   78553   78554   78555   78556   78557   78558   78565   78566   78567
   78551   78552   78553   78554   78555   78565   78552   78553   78554   78555
   78565   78553   78554   78555   78556   78557   78558   78559   78560   78561
   78565   78554   78555   78556   78557   78558   78555   78556   78557   78558
   78556   78557   78558   78559   78560   78561   78562   78563   78564   78557
   78558   78559   78560   78561   78558   78559   78560   78561   78559   78560
   78561   78562   78563   78564   78560   78561   78562   78563   78564   78561
   78562   78563   78564   78562   78563   78564   78563   78564   78564       0
   78566   78567   78568   78569   78570   78571   78581   78567   78568   78569
   78568   78569   78570   78571   78572   78573   78577   78581   78582   78583
   78569   78570   78571   78581   78570   78571   78572   78573   78574   78575
   78576   78577   78578   78579   78580   78581   78582   78583   78584   78585
   78571   78572   78573   78577   78581   78582   78583   78572   78573   78574
   78575   78576   78577   78578   78579   78580   78581   78582   78583   78573
   78574   78575   78576   78577   78578   78579   78580   78581   78574   78575
   78576   78577   78578   78579   78580   78581   78575   78576   78577   78576
   78577   78577   78578   78579   78580   78581   78579   78580   78580       0
   78582   78583   78584   78585   78586   78587   78588   78583   78584   78585
   78584   78585   78586   78587   78588   78589   78590   78585   78586   78587
   78588   78586   78587   78588   78589   78590   78591   78592   78587   78588
   78589   78590   78588   78589   78590   78589   78590   78591   78592   78593
   78594   78595   78590   78591   78592   78591   78592   78593   78594   78595
   78596   78597   78592   78593   78594   78595   78593   78594   78595   78596
   78597   78598   78599   78594   78595   78596   78597   78595   78596   78597
   78596   78597   78598   78599   78600   78601   78609   78597   78598   78599
   78598   78599   78600   78601   78602   78603   78607   78609   78610   78611
   78599   78600   78601   78609   78600   78601   78602   78603   78604   78605
   78606   78607   78608   78609   78610   78611   78612   78613   78601   78602
   78603   78607   78609   78610   78611   78602   78603   78604   78605   78606
   78607   78608   78609   78610   78611   78603   78604   78605   78606   78607
   78608   78609   78604   78605   78606   78607   78608   78609   78605   78606
   78607   78606   78607   78607   78608   78609       0   78610   78611   78612
   78613   78614   78615   78620   78611   78612   78613   78612   78613   78614
   78615   78616   78617   78618   78620   78621   78622   78613   78614   78615
   78620   78614   78615   78616   78617   78618   78619   78620   78621   78622
   78623   78624   78615   78616   78617   78618   78620   78621   78622   78616
   78617   78618   78619   78620   78621   78622   78617   78618   78619   78620
   78618   78619   78620   78619   78620       0   78621   78622   78623   78624
   78625   78626   78632   78622   78623   78624   78623   78624   78625   78626
   78627   78628   78629   78632   78633   78634   78624   78625   78626   78632
   78625   78626   78627   78628   78629   78630   78631   78632   78633   78634
   78635   78636   78626   78627   78628   78629   78632   78633   78634   78627
   78628   78629   78630   78631   78632   78633   78634   78628   78629   78630
   78631   78632   78629   78630   78631   78632   78630   78631   78632   78631
       0   78633   78634   78635   78636   78637   78638   78648   78634   78635
   78636   78635   78636   78637   78638   78639   78640   78644   78648   78649
   78650   78636   78637   78638   78648   78637   78638   78639   78640   78641
   78642   78643   78644   78645   78646   78647   78648   78649   78650   78651
   78652   78638   78639   78640   78644   78648   78649   78650   78639   78640
   78641   78642   78643   78644   78645   78646   78647   78648   78649   78650
   78640   78641   78642   78643   78644   78645   78646   78647   78648   78641
   78642   78643   78644   78645   78646   78647   78648   78642   78643   78644
   78643   78644   78644   78645   78646   78647   78648   78646   78647   78647
       0   78649   78650   78651   78652   78653   78654   78663   78650   78651
   78652   78651   78652   78653   78654   78655   78656   78657   78663   78664
   78665   78652   78653   78654   78663   78653   78654   78655   78656   78657
   78658   78659   78660   78663   78664   78665   78666   78667   78654   78655
   78656   78657   78663   78664   78665   78655   78656   78657   78658   78659
   78660   78661   78662   78663   78664   78665   78656   78657   78658   78659
   78660   78663   78657   78658   78659   78660   78663   78658   78659   78660
   78661   78662   78663   78659   78660   78661   78662   78660   78661   78662
   78661   78662   78662       0   78664   78665   78666   78667   78668   78669
   78679   78665   78666   78667   78666   78667   78668   78669   78670   78671
   78675   78679   78680   78681   78667   78668   78669   78679   78668   78669
   78670   78671   78672   78673   78674   78675   78676   78677   78678   78679
   78680   78681   78682   78683   78669   78670   78671   78675   78679   78680
   78681   78670   78671   78672   78673   78674   78675   78676   78677   78678
   78679   78680   78681   78671   78672   78673   78674   78675   78676   78677
   78678   78679   78672   78673   78674   78675   78676   78677   78678   78679
   78673   78674   78675   78674   78675   78675   78676   78677   78678   78679
   78677   78678   78678       0   78680   78681   78682   78683   78684   78685
   78693   78681   78682   78683   78682   78683   78684   78685   78686   78687
   78688   78693   78694   78695   78683   78684   78685   78693   78684   78685
   78686   78687   78688   78689   78690   78693   78694   78695   78696   78697
   78685   78686   78687   78688   78693   78694   78695   78686   78687   78688
   78689   78690   78691   78692   78693   78694   78695   78687   78688   78689
   78690   78693   78688   78689   78690   78693   78689   78690   78691   78692
   78693   78690   78691   78692   78691   78692   78692       0   78694   78695
   78696   78697   78698   78699   78708   78695   78696   78697   78696   78697
   78698   78699   78700   78701   78702   78708   78709   78710   78697   78698
   78699   78708   78698   78699   78700   78701   78702   78703   78704   78705
   78708   78709   78710   78711   78712   78699   78700   78701   78702   78708
   78709   78710   78700   78701   78702   78703   78704   78705   78706   78707
   78708   78709   78710   78701   78702   78703   78704   78705   78708   78702
   78703   78704   78705   78708   78703   78704   78705   78706   78707   78708
   78704   78705   78706   78707   78705   78706   78707   78706   78707   78707
       0   78709   78710   78711   78712   78713   78714   78730   78710   78711
   78712   78711   78712   78713   78714   78715   78716   78717   78730   78731
   78732   78712   78713   78714   78730   78713   78714   78715   78716   78717
   78718   78719   78720   78730   78731   78732   78733   78734   78714   78715
   78716   78717   78730   78731   78732   78715   78716   78717   78718   78719
   78720   78721   78722   78723   78730   78731   78732   78716   78717   78718
   78719   78720   78730   78717   78718   78719   78720   78730   78718   78719
   78720   78721   78722   78723   78724   78725   78726   78730   78719   78720
   78721   78722   78723   78720   78721   78722   78723   78721   78722   78723
   78724   78725   78726   78727   78728   78729   78722   78723   78724   78725
   78726   78723   78724   78725   78726   78724   78725   78726   78727   78728
   78729   78725   78726   78727   78728   78729   78726   78727   78728   78729
   78727   78728   78729   78728   78729   78729       0   78731   78732   78733
   78734   78735   78736   78752   78732   78733   78734   78733   78734   78735
   78736   78737   78738   78739   78752   78753   78754   78734   78735   78736
   78752   78735   78736   78737   78738   78739   78740   78741   78742   78752
   78753   78754   78755   78756   78736   78737   78738   78739   78752   78753
   78754   78737   78738   78739   78740   78741   78742   78743   78744   78745
   78752   78753   78754   78738   78739   78740   78741   78742   78752   78739
   78740   78741   78742   78752   78740   78741   78742   78743   78744   78745
   78746   78747   78748   78752   78741   78742   78743   78744   78745   78742
   78743   78744   78745   78743   78744   78745   78746   78747   78748   78749
   78750   78751   78744   78745   78746   78747   78748   78745   78746   78747
   78748   78746   78747   78748   78749   78750   78751   78747   78748   78749
   78750   78751   78748   78749   78750   78751   78749   78750   78751   78750
   78751   78751       0   78753   78754   78755   78756   78757   78758   78764
   78754   78755   78756   78755   78756   78757   78758   78759   78760   78761
   78764   78765   78766   78756   78757   78758   78764   78757   78758   78759
   78760   78761   78762   78763   78764   78765   78766   78767   78768   78758
   78759   78760   78761   78764   78765   78766   78759   78760   78761   78762
   78763   78764   78765   78766   78760   78761   78762   78763   78764   78761
   78762   78763   78764   78762   78763   78764   78763       0   78765   78766
   78767   78768   78769   78770   78788   78766   78767   78768   78767   78768
   78769   78770   78771   78772   78773   78788   78789   78790   78768   78769
   78770   78788   78769   78770   78771   78772   78773   78774   78775   78776
   78788   78789   78790   78791   78792   78770   78771   78772   78773   78788
   78789   78790   78771   78772   78773   78774   78775   78776   78777   78778
   78779   78788   78789   78790   78772   78773   78774   78775   78776   78788
   78773   78774   78775   78776   78788   78774   78775   78776   78777   78778
   78779   78780   78781   78788   78775   78776   78777   78778   78779   78776
   78777   78778   78779   78777   78778   78779   78780   78781   78782   78785
   78778   78779   78780   78781   78779   78780   78781   78780   78781   78782
   78783   78784   78785   78786   78787   78781   78782   78785   78782   78783
   78784   78785   78786   78787   78783   78784   78785   78786   78787   78784
   78785   78785   78786   78787   78787       0   78789   78790   78791   78792
   78793   78794   78804   78790   78791   78792   78791   78792   78793   78794
   78795   78796   78800   78804   78805   78806   78792   78793   78794   78804
   78793   78794   78795   78796   78797   78798   78799   78800   78801   78802
   78803   78804   78805   78806   78807   78808   78794   78795   78796   78800
   78804   78805   78806   78795   78796   78797   78798   78799   78800   78801
   78802   78803   78804   78805   78806   78796   78797   78798   78799   78800
   78801   78802   78803   78804   78797   78798   78799   78800   78801   78802
   78803   78804   78798   78799   78800   78799   78800   78800   78801   78802
   78803   78804   78802   78803   78803       0   78805   78806   78807   78808
   78809   78810   78818   78806   78807   78808   78807   78808   78809   78810
   78811   78812   78816   78818   78819   78820   78808   78809   78810   78818
   78809   78810   78811   78812   78813   78814   78815   78816   78817   78818
   78819   78820   78821   78822   78810   78811   78812   78816   78818   78819
   78820   78811   78812   78813   78814   78815   78816   78817   78818   78819
   78820   78812   78813   78814   78815   78816   78817   78818   78813   78814
   78815   78816   78817   78818   78814   78815   78816   78815   78816   78816
   78817   78818       0   78819   78820   78821   78822   78823   78824   78831
   78820   78821   78822   78821   78822   78823   78824   78825   78826   78827
   78831   78832   78833   78822   78823   78824   78831   78823   78824   78825
   78826   78827   78828   78829   78831   78832   78833   78834   78835   78824
   78825   78826   78827   78831   78832   78833   78825   78826   78827   78828
   78829   78830   78831   78832   78833   78826   78827   78828   78829   78831
   78827   78828   78829   78831   78828   78829   78830   78831   78829   78830
   78830       0   78832   78833   78834   78835   78836   78837   78841   78833
   78834   78835   78834   78835   78836   78837   78838   78839   78840   78841
   78842   78843   78835   78836   78837   78841   78836   78837   78838   78839
   78840   78841   78842   78843   78844   78845   78837   78838   78839   78840
   78841   78842   78843   78838   78839   78840   78841   78842   78843   78839
   78840   78841   78840   78841   78841   78842   78843   78844   78845   78846
   78847   78860   78843   78844   78845   78844   78845   78846   78847   78848
   78849   78850   78860   78861   78862   78845   78846   78847   78860   78846
   78847   78848   78849   78850   78851   78852   78856   78860   78861   78862
   78863   78864   78847   78848   78849   78850   78860   78861   78862   78848
   78849   78850   78851   78852   78853   78854   78855   78856   78857   78858
   78859   78860   78861   78862   78849   78850   78851   78852   78856   78860
   78850   78851   78852   78856   78860   78851   78852   78853   78854   78855
   78856   78857   78858   78859   78860   78852   78853   78854   78855   78856
   78857   78858   78859   78853   78854   78855   78856   78857   78858   78859
   78854   78855   78856   78855   78856   78856   78857   78858   78859   78858
   78859   78859       0   78861   78862   78863   78864   78865   78866   78874
   78862   78863   78864   78863   78864   78865   78866   78867   78868   78869
   78874   78875   78876   78864   78865   78866   78874   78865   78866   78867
   78868   78869   78870   78871   78874   78875   78876   78877   78878   78866
   78867   78868   78869   78874   78875   78876   78867   78868   78869   78870
   78871   78872   78873   78874   78875   78876   78868   78869   78870   78871
   78874   78869   78870   78871   78874   78870   78871   78872   78873   78874
   78871   78872   78873   78872   78873   78873       0   78875   78876   78877
   78878   78879   78880   78884   78876   78877   78878   78877   78878   78879
   78880   78881   78882   78883   78884   78885   78886   78878   78879   78880
   78884   78879   78880   78881   78882   78883   78884   78885   78886   78887
   78888   78880   78881   78882   78883   78884   78885   78886   78881   78882
   78883   78884   78885   78886   78882   78883   78884   78883   78884   78884
   78885   78886   78887   78888   78889   78890   78898   78886   78887   78888
   78887   78888   78889   78890   78891   78892   78896   78898   78899   78900
   78888   78889   78890   78898   78889   78890   78891   78892   78893   78894
   78895   78896   78897   78898   78899   78900   78901   78902   78890   78891
   78892   78896   78898   78899   78900   78891   78892   78893   78894   78895
   78896   78897   78898   78899   78900   78892   78893   78894   78895   78896
   78897   78898   78893   78894   78895   78896   78897   78898   78894   78895
   78896   78895   78896   78896   78897   78898       0   78899   78900   78901
   78902   78903   78904   78922   78900   78901   78902   78901   78902   78903
   78904   78905   78906   78907   78922   78923   78924   78902   78903   78904
   78922   78903   78904   78905   78906   78907   78908   78909   78910   78922
   78923   78924   78925   78926   78904   78905   78906   78907   78922   78923
   78924   78905   78906   78907   78908   78909   78910   78911   78912   78913
   78922   78923   78924   78906   78907   78908   78909   78910   78922   78907
   78908   78909   78910   78922   78908   78909   78910   78911   78912   78913
   78914   78915   78922   78909   78910   78911   78912   78913   78910   78911
   78912   78913   78911   78912   78913   78914   78915   78916   78919   78912
   78913   78914   78915   78913   78914   78915   78914   78915   78916   78917
   78918   78919   78920   78921   78915   78916   78919   78916   78917   78918
   78919   78920   78921   78917   78918   78919   78920   78921   78918   78919
   78919   78920   78921   78921       0   78923   78924   78925   78926   78927
   78928   78932   78924   78925   78926   78925   78926   78927   78928   78929
   78930   78931   78932   78933   78934   78926   78927   78928   78932   78927
   78928   78929   78930   78931   78932   78933   78934   78935   78936   78928
   78929   78930   78931   78932   78933   78934   78929   78930   78931   78932
   78933   78934   78930   78931   78932   78931   78932   78932   78933   78934
   78935   78936   78937   78938   78942   78934   78935   78936   78935   78936
   78937   78938   78939   78940   78941   78942   78943   78944   78936   78937
   78938   78942   78937   78938   78939   78940   78941   78942   78943   78944
   78945   78946   78938   78939   78940   78941   78942   78943   78944   78939
   78940   78941   78942   78943   78944   78940   78941   78942   78941   78942
   78942   78943   78944   78945   78946   78947   78948   78958   78944   78945
   78946   78945   78946   78947   78948   78949   78950   78954   78958   78959
   78960   78946   78947   78948   78958   78947   78948   78949   78950   78951
   78952   78953   78954   78955   78956   78957   78958   78959   78960   78961
   78962   78948   78949   78950   78954   78958   78959   78960   78949   78950
   78951   78952   78953   78954   78955   78956   78957   78958   78959   78960
   78950   78951   78952   78953   78954   78955   78956   78957   78958   78951
   78952   78953   78954   78955   78956   78957   78958   78952   78953   78954
   78953   78954   78954   78955   78956   78957   78958   78956   78957   78957
       0   78959   78960   78961   78962   78963   78964   78973   78960   78961
   78962   78961   78962   78963   78964   78965   78966   78967   78973   78974
   78975   78962   78963   78964   78973   78963   78964   78965   78966   78967
   78968   78969   78970   78973   78974   78975   78976   78977   78964   78965
   78966   78967   78973   78974   78975   78965   78966   78967   78968   78969
   78970   78971   78972   78973   78974   78975   78966   78967   78968   78969
   78970   78973   78967   78968   78969   78970   78973   78968   78969   78970
   78971   78972   78973   78969   78970   78971   78972   78970   78971   78972
   78971   78972   78972       0   78974   78975   78976   78977   78978   78979
   78988   78975   78976   78977   78976   78977   78978   78979   78980   78981
   78982   78988   78989   78990   78977   78978   78979   78988   78978   78979
   78980   78981   78982   78983   78984   78985   78988   78989   78990   78991
   78992   78979   78980   78981   78982   78988   78989   78990   78980   78981
   78982   78983   78984   78985   78986   78987   78988   78989   78990   78981
   78982   78983   78984   78985   78988   78982   78983   78984   78985   78988
   78983   78984   78985   78986   78987   78988   78984   78985   78986   78987
   78985   78986   78987   78986   78987   78987       0   78989   78990   78991
   78992   78993   78994   78995   78990   78991   78992   78991   78992   78993
   78994   78995   78996   78997   78992   78993   78994   78995   78993   78994
   78995   78996   78997   78998   78999   78994   78995   78996   78997   78995
   78996   78997   78996   78997   78998   78999   79000   79001   79014   78997
   78998   78999   78998   78999   79000   79001   79002   79003   79007   79014
   79015   79016   78999   79000   79001   79014   79000   79001   79002   79003
   79004   79005   79006   79007   79008   79009   79010   79014   79015   79016
   79017   79018   79001   79002   79003   79007   79014   79015   79016   79002
   79003   79004   79005   79006   79007   79008   79009   79010   79011   79012
   79013   79014   79015   79016   79003   79004   79005   79006   79007   79008
   79009   79010   79014   79004   79005   79006   79007   79008   79009   79010
   79014   79005   79006   79007   79006   79007   79007   79008   79009   79010
   79011   79012   79013   79014   79009   79010   79011   79012   79013   79010
   79011   79012   79013   79011   79012   79013   79012   79013   79013       0
   79015   79016   79017   79018   79019   79020   79030   79016   79017   79018
   79017   79018   79019   79020   79021   79022   79026   79030   79031   79032
   79018   79019   79020   79030   79019   79020   79021   79022   79023   79024
   79025   79026   79027   79028   79029   79030   79031   79032   79033   79034
   79020   79021   79022   79026   79030   79031   79032   79021   79022   79023
   79024   79025   79026   79027   79028   79029   79030   79031   79032   79022
   79023   79024   79025   79026   79027   79028   79029   79030   79023   79024
   79025   79026   79027   79028   79029   79030   79024   79025   79026   79025
   79026   79026   79027   79028   79029   79030   79028   79029   79029       0
   79031   79032   79033   79034   79035   79036   79049   79032   79033   79034
   79033   79034   79035   79036   79037   79038   79039   79049   79050   79051
   79034   79035   79036   79049   79035   79036   79037   79038   79039   79040
   79041   79045   79049   79050   79051   79052   79053   79036   79037   79038
   79039   79049   79050   79051   79037   79038   79039   79040   79041   79042
   79043   79044   79045   79046   79047   79048   79049   79050   79051   79038
   79039   79040   79041   79045   79049   79039   79040   79041   79045   79049
   79040   79041   79042   79043   79044   79045   79046   79047   79048   79049
   79041   79042   79043   79044   79045   79046   79047   79048   79042   79043
   79044   79045   79046   79047   79048   79043   79044   79045   79044   79045
   79045   79046   79047   79048   79047   79048   79048       0   79050   79051
   79052   79053   79054   79055   79056   79051   79052   79053   79052   79053
   79054   79055   79056   79057   79058   79053   79054   79055   79056   79054
   79055   79056   79057   79058   79059   79060   79055   79056   79057   79058
   79056   79057   79058   79057   79058   79059   79060   79061   79062   79063
   79058   79059   79060   79059   79060   79061   79062   79063   79064   79065
   79060   79061   79062   79063   79061   79062   79063   79064   79065   79066
   79067   79062   79063   79064   79065   79063   79064   79065   79064   79065
   79066   79067   79068   79069   79070   79065   79066   79067   79066   79067
   79068   79069   79070   79071   79072   79067   79068   79069   79070   79068
   79069   79070   79071   79072   79073   79074   79069   79070   79071   79072
   79070   79071   79072   79071   79072   79073   79074   79075   79076   79081
   79072   79073   79074   79073   79074   79075   79076   79077   79078   79079
   79081   79082   79083   79074   79075   79076   79081   79075   79076   79077
   79078   79079   79080   79081   79082   79083   79084   79085   79076   79077
   79078   79079   79081   79082   79083   79077   79078   79079   79080   79081
   79082   79083   79078   79079   79080   79081   79079   79080   79081   79080
   79081       0   79082   79083   79084   79085   79086   79087   79091   79083
   79084   79085   79084   79085   79086   79087   79088   79089   79090   79091
   79092   79093   79085   79086   79087   79091   79086   79087   79088   79089
   79090   79091   79092   79093   79094   79095   79087   79088   79089   79090
   79091   79092   79093   79088   79089   79090   79091   79092   79093   79089
   79090   79091   79090   79091   79091   79092   79093   79094   79095   79096
   79097   79110   79093   79094   79095   79094   79095   79096   79097   79098
   79099   79100   79110   79111   79112   79095   79096   79097   79110   79096
   79097   79098   79099   79100   79101   79102   79106   79110   79111   79112
   79113   79114   79097   79098   79099   79100   79110   79111   79112   79098
   79099   79100   79101   79102   79103   79104   79105   79106   79107   79108
   79109   79110   79111   79112   79099   79100   79101   79102   79106   79110
   79100   79101   79102   79106   79110   79101   79102   79103   79104   79105
   79106   79107   79108   79109   79110   79102   79103   79104   79105   79106
   79107   79108   79109   79103   79104   79105   79106   79107   79108   79109
   79104   79105   79106   79105   79106   79106   79107   79108   79109   79108
   79109   79109       0   79111   79112   79113   79114   79115   79116   79129
   79112   79113   79114   79113   79114   79115   79116   79117   79118   79119
   79129   79130   79131   79114   79115   79116   79129   79115   79116   79117
   79118   79119   79120   79121   79125   79129   79130   79131   79132   79133
   79116   79117   79118   79119   79129   79130   79131   79117   79118   79119
   79120   79121   79122   79123   79124   79125   79126   79127   79128   79129
   79130   79131   79118   79119   79120   79121   79125   79129   79119   79120
   79121   79125   79129   79120   79121   79122   79123   79124   79125   79126
   79127   79128   79129   79121   79122   79123   79124   79125   79126   79127
   79128   79122   79123   79124   79125   79126   79127   79128   79123   79124
   79125   79124   79125   79125   79126   79127   79128   79127   79128   79128
       0   79130   79131   79132   79133   79134   79135   79153   79131   79132
   79133   79132   79133   79134   79135   79136   79137   79138   79153   79154
   79155   79133   79134   79135   79153   79134   79135   79136   79137   79138
   79139   79140   79141   79153   79154   79155   79156   79157   79135   79136
   79137   79138   79153   79154   79155   79136   79137   79138   79139   79140
   79141   79142   79143   79144   79153   79154   79155   79137   79138   79139
   79140   79141   79153   79138   79139   79140   79141   79153   79139   79140
   79141   79142   79143   79144   79145   79146   79153   79140   79141   79142
   79143   79144   79141   79142   79143   79144   79142   79143   79144   79145
   79146   79147   79150   79143   79144   79145   79146   79144   79145   79146
   79145   79146   79147   79148   79149   79150   79151   79152   79146   79147
   79150   79147   79148   79149   79150   79151   79152   79148   79149   79150
   79151   79152   79149   79150   79150   79151   79152   79152       0   79154
   79155   79156   79157   79158   79159   79164   79155   79156   79157   79156
   79157   79158   79159   79160   79161   79162   79164   79165   79166   79157
   79158   79159   79164   79158   79159   79160   79161   79162   79163   79164
   79165   79166   79167   79168   79159   79160   79161   79162   79164   79165
   79166   79160   79161   79162   79163   79164   79165   79166   79161   79162
   79163   79164   79162   79163   79164   79163   79164       0   79165   79166
   79167   79168   79169   79170   79183   79166   79167   79168   79167   79168
   79169   79170   79171   79172   79176   79183   79184   79185   79168   79169
   79170   79183   79169   79170   79171   79172   79173   79174   79175   79176
   79177   79178   79179   79183   79184   79185   79186   79195   79170   79171
   79172   79176   79183   79184   79185   79171   79172   79173   79174   79175
   79176   79177   79178   79179   79180   79181   79182   79183   79184   79185
   79172   79173   79174   79175   79176   79177   79178   79179   79183   79173
   79174   79175   79176   79177   79178   79179   79183   79174   79175   79176
   79175   79176   79176   79177   79178   79179   79180   79181   79182   79183
   79178   79179   79180   79181   79182   79179   79180   79181   79182   79180
   79181   79182   79181   79182   79182       0   79184   79185   79186   79187
   79188   79189   79192   79195   79196   79197   79185   79186   79195   79186
   79187   79188   79189   79190   79191   79192   79193   79194   79195   79196
   79197   79198   79199   79187   79188   79189   79190   79191   79192   79193
   79194   79195   79196   79197   79188   79189   79190   79191   79192   79195
   79189   79190   79191   79192   79195   79190   79191   79192   79193   79194
   79195   79196   79197   79191   79192   79193   79194   79195   79192   79193
   79194   79195   79193   79194   79195   79196   79197   79198   79199   79194
   79195   79196   79197   79195   79196   79197   79196   79197   79198   79199
   79200   79201   79197   79198   79199   79198   79199   79200   79201   79202
   79203   79207   79199   79200   79201   79200   79201   79202   79203   79204
   79205   79206   79207   79208   79209   79201   79202   79203   79207   79202
   79203   79204   79205   79206   79207   79208   79209   79210   79211   79203
   79204   79205   79206   79207   79208   79209   79204   79205   79206   79207
   79208   79209   79205   79206   79207   79206   79207   79207   79208   79209
   79210   79211   79212   79213   79226   79209   79210   79211   79210   79211
   79212   79213   79214   79215   79216   79226   79227   79228   79211   79212
   79213   79226   79212   79213   79214   79215   79216   79217   79218   79222
   79226   79227   79228   79229   79230   79213   79214   79215   79216   79226
   79227   79228   79214   79215   79216   79217   79218   79219   79220   79221
   79222   79223   79224   79225   79226   79227   79228   79215   79216   79217
   79218   79222   79226   79216   79217   79218   79222   79226   79217   79218
   79219   79220   79221   79222   79223   79224   79225   79226   79218   79219
   79220   79221   79222   79223   79224   79225   79219   79220   79221   79222
   79223   79224   79225   79220   79221   79222   79221   79222   79222   79223
   79224   79225   79224   79225   79225       0   79227   79228   79229   79230
   79231   79232   79238   79228   79229   79230   79229   79230   79231   79232
   79233   79234   79235   79238   79239   79240   79230   79231   79232   79238
   79231   79232   79233   79234   79235   79236   79237   79238   79239   79240
   79241   79242   79232   79233   79234   79235   79238   79239   79240   79233
   79234   79235   79236   79237   79238   79239   79240   79234   79235   79236
   79237   79238   79235   79236   79237   79238   79236   79237   79238   79237
       0   79239   79240   79241   79242   79243   79244   79249   79240   79241
   79242   79241   79242   79243   79244   79245   79246   79247   79249   79250
   79251   79242   79243   79244   79249   79243   79244   79245   79246   79247
   79248   79249   79250   79251   79252   79253   79244   79245   79246   79247
   79249   79250   79251   79245   79246   79247   79248   79249   79250   79251
   79246   79247   79248   79249   79247   79248   79249   79248   79249       0
   79250   79251   79252   79253   79254   79255   79268   79251   79252   79253
   79252   79253   79254   79255   79256   79257   79258   79268   79269   79270
   79253   79254   79255   79268   79254   79255   79256   79257   79258   79259
   79260   79264   79268   79269   79270   79271   79272   79255   79256   79257
   79258   79268   79269   79270   79256   79257   79258   79259   79260   79261
   79262   79263   79264   79265   79266   79267   79268   79269   79270   79257
   79258   79259   79260   79264   79268   79258   79259   79260   79264   79268
   79259   79260   79261   79262   79263   79264   79265   79266   79267   79268
   79260   79261   79262   79263   79264   79265   79266   79267   79261   79262
   79263   79264   79265   79266   79267   79262   79263   79264   79263   79264
   79264   79265   79266   79267   79266   79267   79267       0   79269   79270
   79271   79272   79273   79274   79282   79270   79271   79272   79271   79272
   79273   79274   79275   79276   79280   79282   79283   79284   79272   79273
   79274   79282   79273   79274   79275   79276   79277   79278   79279   79280
   79281   79282   79283   79284   79285   79294   79274   79275   79276   79280
   79282   79283   79284   79275   79276   79277   79278   79279   79280   79281
   79282   79283   79284   79276   79277   79278   79279   79280   79281   79282
   79277   79278   79279   79280   79281   79282   79278   79279   79280   79279
   79280   79280   79281   79282       0   79283   79284   79285   79286   79287
   79288   79291   79294   79295   79296   79284   79285   79294   79285   79286
   79287   79288   79289   79290   79291   79292   79293   79294   79295   79296
   79297   79298   79286   79287   79288   79289   79290   79291   79292   79293
   79294   79295   79296   79287   79288   79289   79290   79291   79294   79288
   79289   79290   79291   79294   79289   79290   79291   79292   79293   79294
   79295   79296   79290   79291   79292   79293   79294   79291   79292   79293
   79294   79292   79293   79294   79295   79296   79297   79298   79293   79294
   79295   79296   79294   79295   79296   79295   79296   79297   79298   79299
   79300   79296   79297   79298   79297   79298   79299   79300   79301   79302
   79306   79298   79299   79300   79299   79300   79301   79302   79303   79304
   79305   79306   79307   79308   79300   79301   79302   79306   79301   79302
   79303   79304   79305   79306   79307   79308   79309   79310   79302   79303
   79304   79305   79306   79307   79308   79303   79304   79305   79306   79307
   79308   79304   79305   79306   79305   79306   79306   79307   79308   79309
   79310   79311   79312   79320   79308   79309   79310   79309   79310   79311
   79312   79313   79314   79315   79320   79321   79322   79310   79311   79312
   79320   79311   79312   79313   79314   79315   79316   79317   79320   79321
   79322   79323   79324   79312   79313   79314   79315   79320   79321   79322
   79313   79314   79315   79316   79317   79318   79319   79320   79321   79322
   79314   79315   79316   79317   79320   79315   79316   79317   79320   79316
   79317   79318   79319   79320   79317   79318   79319   79318   79319   79319
       0   79321   79322   79323   79324   79325   79326   79335   79322   79323
   79324   79323   79324   79325   79326   79327   79328   79329   79335   79336
   79337   79324   79325   79326   79335   79325   79326   79327   79328   79329
   79330   79331   79332   79335   79336   79337   79338   79339   79326   79327
   79328   79329   79335   79336   79337   79327   79328   79329   79330   79331
   79332   79333   79334   79335   79336   79337   79328   79329   79330   79331
   79332   79335   79329   79330   79331   79332   79335   79330   79331   79332
   79333   79334   79335   79331   79332   79333   79334   79332   79333   79334
   79333   79334   79334       0   79336   79337   79338   79339   79340   79341
   79347   79337   79338   79339   79338   79339   79340   79341   79342   79343
   79344   79347   79348   79349   79339   79340   79341   79347   79340   79341
   79342   79343   79344   79345   79346   79347   79348   79349   79350   79351
   79341   79342   79343   79344   79347   79348   79349   79342   79343   79344
   79345   79346   79347   79348   79349   79343   79344   79345   79346   79347
   79344   79345   79346   79347   79345   79346   79347   79346       0   79348
   79349   79350   79351   79352   79353   79364   79349   79350   79351   79350
   79351   79352   79353   79354   79355   79356   79364   79365   79366   79351
   79352   79353   79364   79352   79353   79354   79355   79356   79357   79358
   79359   79364   79365   79366   79367   79368   79353   79354   79355   79356
   79364   79365   79366   79354   79355   79356   79357   79358   79359   79360
   79361   79364   79365   79366   79355   79356   79357   79358   79359   79364
   79356   79357   79358   79359   79364   79357   79358   79359   79360   79361
   79362   79363   79364   79358   79359   79360   79361   79359   79360   79361
   79360   79361   79362   79363   79361   79362   79363   79362   79363   79363
       0   79365   79366   79367   79368   79369   79370   79386   79366   79367
   79368   79367   79368   79369   79370   79371   79372   79373   79386   79387
   79388   79368   79369   79370   79386   79369   79370   79371   79372   79373
   79374   79375   79376   79386   79387   79388   79389   79390   79370   79371
   79372   79373   79386   79387   79388   79371   79372   79373   79374   79375
   79376   79377   79378   79379   79386   79387   79388   79372   79373   79374
   79375   79376   79386   79373   79374   79375   79376   79386   79374   79375
   79376   79377   79378   79379   79380   79381   79382   79386   79375   79376
   79377   79378   79379   79376   79377   79378   79379   79377   79378   79379
   79380   79381   79382   79383   79384   79385   79378   79379   79380   79381
   79382   79379   79380   79381   79382   79380   79381   79382   79383   79384
   79385   79381   79382   79383   79384   79385   79382   79383   79384   79385
   79383   79384   79385   79384   79385   79385       0   79387   79388   79389
   79390   79391   79392   79405   79388   79389   79390   79389   79390   79391
   79392   79393   79394   79398   79405   79406   79407   79390   79391   79392
   79405   79391   79392   79393   79394   79395   79396   79397   79398   79399
   79400   79401   79405   79406   79407   79408   79409   79392   79393   79394
   79398   79405   79406   79407   79393   79394   79395   79396   79397   79398
   79399   79400   79401   79402   79403   79404   79405   79406   79407   79394
   79395   79396   79397   79398   79399   79400   79401   79405   79395   79396
   79397   79398   79399   79400   79401   79405   79396   79397   79398   79397
   79398   79398   79399   79400   79401   79402   79403   79404   79405   79400
   79401   79402   79403   79404   79401   79402   79403   79404   79402   79403
   79404   79403   79404   79404       0   79406   79407   79408   79409   79410
   79411   79412   79407   79408   79409   79408   79409   79410   79411   79412
   79413   79414   79409   79410   79411   79412   79410   79411   79412   79413
   79414   79415   79416   79411   79412   79413   79414   79412   79413   79414
   79413   79414   79415   79416   79417   79418   79431   79414   79415   79416
   79415   79416   79417   79418   79419   79420   79424   79431   79432   79433
   79416   79417   79418   79431   79417   79418   79419   79420   79421   79422
   79423   79424   79425   79426   79427   79431   79432   79433   79434   79435
   79418   79419   79420   79424   79431   79432   79433   79419   79420   79421
   79422   79423   79424   79425   79426   79427   79428   79429   79430   79431
   79432   79433   79420   79421   79422   79423   79424   79425   79426   79427
   79431   79421   79422   79423   79424   79425   79426   79427   79431   79422
   79423   79424   79423   79424   79424   79425   79426   79427   79428   79429
   79430   79431   79426   79427   79428   79429   79430   79427   79428   79429
   79430   79428   79429   79430   79429   79430   79430       0   79432   79433
   79434   79435   79436   79437   79446   79433   79434   79435   79434   79435
   79436   79437   79438   79439   79440   79446   79447   79448   79435   79436
   79437   79446   79436   79437   79438   79439   79440   79441   79442   79443
   79446   79447   79448   79449   79450   79437   79438   79439   79440   79446
   79447   79448   79438   79439   79440   79441   79442   79443   79444   79445
   79446   79447   79448   79439   79440   79441   79442   79443   79446   79440
   79441   79442   79443   79446   79441   79442   79443   79444   79445   79446
   79442   79443   79444   79445   79443   79444   79445   79444   79445   79445
       0   79447   79448   79449   79450   79451   79452   79465   79448   79449
   79450   79449   79450   79451   79452   79453   79454   79458   79465   79466
   79467   79450   79451   79452   79465   79451   79452   79453   79454   79455
   79456   79457   79458   79459   79460   79461   79465   79466   79467   79468
   79469   79452   79453   79454   79458   79465   79466   79467   79453   79454
   79455   79456   79457   79458   79459   79460   79461   79462   79463   79464
   79465   79466   79467   79454   79455   79456   79457   79458   79459   79460
   79461   79465   79455   79456   79457   79458   79459   79460   79461   79465
   79456   79457   79458   79457   79458   79458   79459   79460   79461   79462
   79463   79464   79465   79460   79461   79462   79463   79464   79461   79462
   79463   79464   79462   79463   79464   79463   79464   79464       0   79466
   79467   79468   79469   79470   79471   79484   79467   79468   79469   79468
   79469   79470   79471   79472   79473   79477   79484   79485   79486   79469
   79470   79471   79484   79470   79471   79472   79473   79474   79475   79476
   79477   79478   79479   79480   79484   79485   79486   79487   79488   79471
   79472   79473   79477   79484   79485   79486   79472   79473   79474   79475
   79476   79477   79478   79479   79480   79481   79482   79483   79484   79485
   79486   79473   79474   79475   79476   79477   79478   79479   79480   79484
   79474   79475   79476   79477   79478   79479   79480   79484   79475   79476
   79477   79476   79477   79477   79478   79479   79480   79481   79482   79483
   79484   79479   79480   79481   79482   79483   79480   79481   79482   79483
   79481   79482   79483   79482   79483   79483       0   79485   79486   79487
   79488   79489   79490   79506   79486   79487   79488   79487   79488   79489
   79490   79491   79492   79493   79506   79507   79508   79488   79489   79490
   79506   79489   79490   79491   79492   79493   79494   79495   79496   79506
   79507   79508   79509   79510   79490   79491   79492   79493   79506   79507
   79508   79491   79492   79493   79494   79495   79496   79497   79498   79499
   79506   79507   79508   79492   79493   79494   79495   79496   79506   79493
   79494   79495   79496   79506   79494   79495   79496   79497   79498   79499
   79500   79501   79502   79506   79495   79496   79497   79498   79499   79496
   79497   79498   79499   79497   79498   79499   79500   79501   79502   79503
   79504   79505   79498   79499   79500   79501   79502   79499   79500   79501
   79502   79500   79501   79502   79503   79504   79505   79501   79502   79503
   79504   79505   79502   79503   79504   79505   79503   79504   79505   79504
   79505   79505       0   79507   79508   79509   79510   79511   79512   79530
   79508   79509   79510   79509   79510   79511   79512   79513   79514   79515
   79530   79531   79532   79510   79511   79512   79530   79511   79512   79513
   79514   79515   79516   79517   79518   79530   79531   79532   79533   79534
   79512   79513   79514   79515   79530   79531   79532   79513   79514   79515
   79516   79517   79518   79519   79520   79521   79530   79531   79532   79514
   79515   79516   79517   79518   79530   79515   79516   79517   79518   79530
   79516   79517   79518   79519   79520   79521   79522   79523   79530   79517
   79518   79519   79520   79521   79518   79519   79520   79521   79519   79520
   79521   79522   79523   79524   79527   79520   79521   79522   79523   79521
   79522   79523   79522   79523   79524   79525   79526   79527   79528   79529
   79523   79524   79527   79524   79525   79526   79527   79528   79529   79525
   79526   79527   79528   79529   79526   79527   79527   79528   79529   79529
       0   79531   79532   79533   79534   79535   79536   79544   79532   79533
   79534   79533   79534   79535   79536   79537   79538   79542   79544   79545
   79546   79534   79535   79536   79544   79535   79536   79537   79538   79539
   79540   79541   79542   79543   79544   79545   79546   79547   79548   79536
   79537   79538   79542   79544   79545   79546   79537   79538   79539   79540
   79541   79542   79543   79544   79545   79546   79538   79539   79540   79541
   79542   79543   79544   79539   79540   79541   79542   79543   79544   79540
   79541   79542   79541   79542   79542   79543   79544       0   79545   79546
   79547   79548   79549   79550   79563   79546   79547   79548   79547   79548
   79549   79550   79551   79552   79553   79563   79564   79565   79548   79549
   79550   79563   79549   79550   79551   79552   79553   79554   79555   79559
   79563   79564   79565   79566   79567   79550   79551   79552   79553   79563
   79564   79565   79551   79552   79553   79554   79555   79556   79557   79558
   79559   79560   79561   79562   79563   79564   79565   79552   79553   79554
   79555   79559   79563   79553   79554   79555   79559   79563   79554   79555
   79556   79557   79558   79559   79560   79561   79562   79563   79555   79556
   79557   79558   79559   79560   79561   79562   79556   79557   79558   79559
   79560   79561   79562   79557   79558   79559   79558   79559   79559   79560
   79561   79562   79561   79562   79562       0   79564   79565   79566   79567
   79568   79569   79585   79565   79566   79567   79566   79567   79568   79569
   79570   79571   79572   79585   79586   79587   79567   79568   79569   79585
   79568   79569   79570   79571   79572   79573   79574   79575   79585   79586
   79587   79588   79589   79569   79570   79571   79572   79585   79586   79587
   79570   79571   79572   79573   79574   79575   79576   79577   79578   79585
   79586   79587   79571   79572   79573   79574   79575   79585   79572   79573
   79574   79575   79585   79573   79574   79575   79576   79577   79578   79579
   79580   79581   79585   79574   79575   79576   79577   79578   79575   79576
   79577   79578   79576   79577   79578   79579   79580   79581   79582   79583
   79584   79577   79578   79579   79580   79581   79578   79579   79580   79581
   79579   79580   79581   79582   79583   79584   79580   79581   79582   79583
   79584   79581   79582   79583   79584   79582   79583   79584   79583   79584
   79584       0   79586   79587   79588   79589   79590   79591   79604   79587
   79588   79589   79588   79589   79590   79591   79592   79593   79597   79604
   79605   79606   79589   79590   79591   79604   79590   79591   79592   79593
   79594   79595   79596   79597   79598   79599   79600   79604   79605   79606
   79607   79616   79591   79592   79593   79597   79604   79605   79606   79592
   79593   79594   79595   79596   79597   79598   79599   79600   79601   79602
   79603   79604   79605   79606   79593   79594   79595   79596   79597   79598
   79599   79600   79604   79594   79595   79596   79597   79598   79599   79600
   79604   79595   79596   79597   79596   79597   79597   79598   79599   79600
   79601   79602   79603   79604   79599   79600   79601   79602   79603   79600
   79601   79602   79603   79601   79602   79603   79602   79603   79603       0
   79605   79606   79607   79608   79609   79610   79613   79616   79617   79618
   79606   79607   79616   79607   79608   79609   79610   79611   79612   79613
   79614   79615   79616   79617   79618   79619   79620   79608   79609   79610
   79611   79612   79613   79614   79615   79616   79617   79618   79609   79610
   79611   79612   79613   79616   79610   79611   79612   79613   79616   79611
   79612   79613   79614   79615   79616   79617   79618   79612   79613   79614
   79615   79616   79613   79614   79615   79616   79614   79615   79616   79617
   79618   79619   79620   79615   79616   79617   79618   79616   79617   79618
   79617   79618   79619   79620   79621   79622   79618   79619   79620   79619
   79620   79621   79622   79623   79624   79628   79620   79621   79622   79621
   79622   79623   79624   79625   79626   79627   79628   79629   79630   79622
   79623   79624   79628   79623   79624   79625   79626   79627   79628   79629
   79630   79631   79632   79624   79625   79626   79627   79628   79629   79630
   79625   79626   79627   79628   79629   79630   79626   79627   79628   79627
   79628   79628   79629   79630   79631   79632   79633   79634   79645   79630
   79631   79632   79631   79632   79633   79634   79635   79636   79637   79645
   79646   79647   79632   79633   79634   79645   79633   79634   79635   79636
   79637   79638   79639   79640   79645   79646   79647   79648   79649   79634
   79635   79636   79637   79645   79646   79647   79635   79636   79637   79638
   79639   79640   79641   79645   79646   79647   79636   79637   79638   79639
   79640   79645   79637   79638   79639   79640   79645   79638   79639   79640
   79641   79642   79643   79644   79645   79639   79640   79641   79640   79641
   79641   79642   79643   79644   79642   79643   79644   79643   79644   79644
       0   79646   79647   79648   79649   79650   79651   79659   79647   79648
   79649   79648   79649   79650   79651   79652   79653   79657   79659   79660
   79661   79649   79650   79651   79659   79650   79651   79652   79653   79654
   79655   79656   79657   79658   79659   79660   79661   79662   79663   79651
   79652   79653   79657   79659   79660   79661   79652   79653   79654   79655
   79656   79657   79658   79659   79660   79661   79653   79654   79655   79656
   79657   79658   79659   79654   79655   79656   79657   79658   79659   79655
   79656   79657   79656   79657   79657   79658   79659       0   79660   79661
   79662   79663   79664   79665   79678   79661   79662   79663   79662   79663
   79664   79665   79666   79667   79671   79678   79679   79680   79663   79664
   79665   79678   79664   79665   79666   79667   79668   79669   79670   79671
   79672   79673   79674   79678   79679   79680   79681   79682   79665   79666
   79667   79671   79678   79679   79680   79666   79667   79668   79669   79670
   79671   79672   79673   79674   79675   79676   79677   79678   79679   79680
   79667   79668   79669   79670   79671   79672   79673   79674   79678   79668
   79669   79670   79671   79672   79673   79674   79678   79669   79670   79671
   79670   79671   79671   79672   79673   79674   79675   79676   79677   79678
   79673   79674   79675   79676   79677   79674   79675   79676   79677   79675
   79676   79677   79676   79677   79677       0   79679   79680   79681   79682
   79683   79684   79688   79680   79681   79682   79681   79682   79683   79684
   79685   79686   79687   79688   79689   79690   79682   79683   79684   79688
   79683   79684   79685   79686   79687   79688   79689   79690   79691   79692
   79684   79685   79686   79687   79688   79689   79690   79685   79686   79687
   79688   79689   79690   79686   79687   79688   79687   79688   79688   79689
   79690   79691   79692   79693   79694   79710   79690   79691   79692   79691
   79692   79693   79694   79695   79696   79697   79710   79711   79712   79692
   79693   79694   79710   79693   79694   79695   79696   79697   79698   79699
   79700   79710   79711   79712   79713   79714   79694   79695   79696   79697
   79710   79711   79712   79695   79696   79697   79698   79699   79700   79701
   79702   79703   79710   79711   79712   79696   79697   79698   79699   79700
   79710   79697   79698   79699   79700   79710   79698   79699   79700   79701
   79702   79703   79704   79705   79706   79710   79699   79700   79701   79702
   79703   79700   79701   79702   79703   79701   79702   79703   79704   79705
   79706   79707   79708   79709   79702   79703   79704   79705   79706   79703
   79704   79705   79706   79704   79705   79706   79707   79708   79709   79705
   79706   79707   79708   79709   79706   79707   79708   79709   79707   79708
   79709   79708   79709   79709       0   79711   79712   79713   79714   79715
   79716   79724   79712   79713   79714   79713   79714   79715   79716   79717
   79718   79719   79724   79725   79726   79714   79715   79716   79724   79715
   79716   79717   79718   79719   79720   79721   79724   79725   79726   79727
   79728   79716   79717   79718   79719   79724   79725   79726   79717   79718
   79719   79720   79721   79722   79723   79724   79725   79726   79718   79719
   79720   79721   79724   79719   79720   79721   79724   79720   79721   79722
   79723   79724   79721   79722   79723   79722   79723   79723       0   79725
   79726   79727   79728   79729   79730   79734   79726   79727   79728   79727
   79728   79729   79730   79731   79732   79733   79734   79735   79736   79728
   79729   79730   79734   79729   79730   79731   79732   79733   79734   79735
   79736   79737   79738   79730   79731   79732   79733   79734   79735   79736
   79731   79732   79733   79734   79735   79736   79732   79733   79734   79733
   79734   79734   79735   79736   79737   79738   79739   79740   79741   79736
   79737   79738   79737   79738   79739   79740   79741   79742   79743   79738
   79739   79740   79741   79739   79740   79741   79742   79743   79744   79745
   79740   79741   79742   79743   79741   79742   79743   79742   79743   79744
   79745   79746   79747   79757   79743   79744   79745   79744   79745   79746
   79747   79748   79749   79753   79757   79758   79759   79745   79746   79747
   79757   79746   79747   79748   79749   79750   79751   79752   79753   79754
   79755   79756   79757   79758   79759   79760   79761   79747   79748   79749
   79753   79757   79758   79759   79748   79749   79750   79751   79752   79753
   79754   79755   79756   79757   79758   79759   79749   79750   79751   79752
   79753   79754   79755   79756   79757   79750   79751   79752   79753   79754
   79755   79756   79757   79751   79752   79753   79752   79753   79753   79754
   79755   79756   79757   79755   79756   79756       0   79758   79759   79760
   79761   79762   79763   79772   79759   79760   79761   79760   79761   79762
   79763   79764   79765   79766   79772   79773   79774   79761   79762   79763
   79772   79762   79763   79764   79765   79766   79767   79768   79769   79772
   79773   79774   79775   79776   79763   79764   79765   79766   79772   79773
   79774   79764   79765   79766   79767   79768   79769   79770   79771   79772
   79773   79774   79765   79766   79767   79768   79769   79772   79766   79767
   79768   79769   79772   79767   79768   79769   79770   79771   79772   79768
   79769   79770   79771   79769   79770   79771   79770   79771   79771       0
   79773   79774   79775   79776   79777   79778   79779   79774   79775   79776
   79775   79776   79777   79778   79779   79780   79781   79776   79777   79778
   79779   79777   79778   79779   79780   79781   79782   79783   79778   79779
   79780   79781   79779   79780   79781   79780   79781   79782   79783   79784
   79785   79790   79781   79782   79783   79782   79783   79784   79785   79786
   79787   79788   79790   79791   79792   79783   79784   79785   79790   79784
   79785   79786   79787   79788   79789   79790   79791   79792   79793   79794
   79785   79786   79787   79788   79790   79791   79792   79786   79787   79788
   79789   79790   79791   79792   79787   79788   79789   79790   79788   79789
   79790   79789   79790       0   79791   79792   79793   79794   79795   79796
   79809   79792   79793   79794   79793   79794   79795   79796   79797   79798
   79799   79809   79810   79811   79794   79795   79796   79809   79795   79796
   79797   79798   79799   79800   79801   79805   79809   79810   79811   79812
   79813   79796   79797   79798   79799   79809   79810   79811   79797   79798
   79799   79800   79801   79802   79803   79804   79805   79806   79807   79808
   79809   79810   79811   79798   79799   79800   79801   79805   79809   79799
   79800   79801   79805   79809   79800   79801   79802   79803   79804   79805
   79806   79807   79808   79809   79801   79802   79803   79804   79805   79806
   79807   79808   79802   79803   79804   79805   79806   79807   79808   79803
   79804   79805   79804   79805   79805   79806   79807   79808   79807   79808
   79808       0   79810   79811   79812   79813   79814   79815   79828   79811
   79812   79813   79812   79813   79814   79815   79816   79817   79821   79828
   79829   79830   79813   79814   79815   79828   79814   79815   79816   79817
   79818   79819   79820   79821   79822   79823   79824   79828   79829   79830
   79831   79832   79815   79816   79817   79821   79828   79829   79830   79816
   79817   79818   79819   79820   79821   79822   79823   79824   79825   79826
   79827   79828   79829   79830   79817   79818   79819   79820   79821   79822
   79823   79824   79828   79818   79819   79820   79821   79822   79823   79824
   79828   79819   79820   79821   79820   79821   79821   79822   79823   79824
   79825   79826   79827   79828   79823   79824   79825   79826   79827   79824
   79825   79826   79827   79825   79826   79827   79826   79827   79827       0
   79829   79830   79831   79832   79833   79834   79844   79830   79831   79832
   79831   79832   79833   79834   79835   79836   79840   79844   79845   79846
   79832   79833   79834   79844   79833   79834   79835   79836   79837   79838
   79839   79840   79841   79842   79843   79844   79845   79846   79847   79848
   79834   79835   79836   79840   79844   79845   79846   79835   79836   79837
   79838   79839   79840   79841   79842   79843   79844   79845   79846   79836
   79837   79838   79839   79840   79841   79842   79843   79844   79837   79838
   79839   79840   79841   79842   79843   79844   79838   79839   79840   79839
   79840   79840   79841   79842   79843   79844   79842   79843   79843       0
   79845   79846   79847   79848   79849   79850   79859   79846   79847   79848
   79847   79848   79849   79850   79851   79852   79853   79859   79860   79861
   79848   79849   79850   79859   79849   79850   79851   79852   79853   79854
   79855   79856   79859   79860   79861   79862   79863   79850   79851   79852
   79853   79859   79860   79861   79851   79852   79853   79854   79855   79856
   79857   79858   79859   79860   79861   79852   79853   79854   79855   79856
   79859   79853   79854   79855   79856   79859   79854   79855   79856   79857
   79858   79859   79855   79856   79857   79858   79856   79857   79858   79857
   79858   79858       0   79860   79861   79862   79863   79864   79865   79881
   79861   79862   79863   79862   79863   79864   79865   79866   79867   79868
   79881   79882   79883   79863   79864   79865   79881   79864   79865   79866
   79867   79868   79869   79870   79871   79881   79882   79883   79884   79885
   79865   79866   79867   79868   79881   79882   79883   79866   79867   79868
   79869   79870   79871   79872   79873   79874   79881   79882   79883   79867
   79868   79869   79870   79871   79881   79868   79869   79870   79871   79881
   79869   79870   79871   79872   79873   79874   79875   79876   79877   79881
   79870   79871   79872   79873   79874   79871   79872   79873   79874   79872
   79873   79874   79875   79876   79877   79878   79879   79880   79873   79874
   79875   79876   79877   79874   79875   79876   79877   79875   79876   79877
   79878   79879   79880   79876   79877   79878   79879   79880   79877   79878
   79879   79880   79878   79879   79880   79879   79880   79880       0   79882
   79883   79884   79885   79886   79887   79900   79883   79884   79885   79884
   79885   79886   79887   79888   79889   79893   79900   79901   79902   79885
   79886   79887   79900   79886   79887   79888   79889   79890   79891   79892
   79893   79894   79895   79896   79900   79901   79902   79903   79904   79887
   79888   79889   79893   79900   79901   79902   79888   79889   79890   79891
   79892   79893   79894   79895   79896   79897   79898   79899   79900   79901
   79902   79889   79890   79891   79892   79893   79894   79895   79896   79900
   79890   79891   79892   79893   79894   79895   79896   79900   79891   79892
   79893   79892   79893   79893   79894   79895   79896   79897   79898   79899
   79900   79895   79896   79897   79898   79899   79896   79897   79898   79899
   79897   79898   79899   79898   79899   79899       0   79901   79902   79903
   79904   79905   79906   79917   79902   79903   79904   79903   79904   79905
   79906   79907   79908   79909   79917   79918   79919   79904   79905   79906
   79917   79905   79906   79907   79908   79909   79910   79911   79912   79917
   79918   79919   79920   79921   79906   79907   79908   79909   79917   79918
   79919   79907   79908   79909   79910   79911   79912   79913   79917   79918
   79919   79908   79909   79910   79911   79912   79917   79909   79910   79911
   79912   79917   79910   79911   79912   79913   79914   79915   79916   79917
   79911   79912   79913   79912   79913   79913   79914   79915   79916   79914
   79915   79916   79915   79916   79916       0   79918   79919   79920   79921
   79922   79923   79934   79919   79920   79921   79920   79921   79922   79923
   79924   79925   79926   79934   79935   79936   79921   79922   79923   79934
   79922   79923   79924   79925   79926   79927   79928   79929   79934   79935
   79936   79937   79938   79923   79924   79925   79926   79934   79935   79936
   79924   79925   79926   79927   79928   79929   79930   79931   79934   79935
   79936   79925   79926   79927   79928   79929   79934   79926   79927   79928
   79929   79934   79927   79928   79929   79930   79931   79932   79933   79934
   79928   79929   79930   79931   79929   79930   79931   79930   79931   79932
   79933   79931   79932   79933   79932   79933   79933       0   79935   79936
   79937   79938   79939   79940   79945   79936   79937   79938   79937   79938
   79939   79940   79941   79942   79943   79945   79946   79947   79938   79939
   79940   79945   79939   79940   79941   79942   79943   79944   79945   79946
   79947   79948   79949   79940   79941   79942   79943   79945   79946   79947
   79941   79942   79943   79944   79945   79946   79947   79942   79943   79944
   79945   79943   79944   79945   79944   79945       0   79946   79947   79948
   79949   79950   79951   79956   79947   79948   79949   79948   79949   79950
   79951   79952   79953   79954   79956   79957   79958   79949   79950   79951
   79956   79950   79951   79952   79953   79954   79955   79956   79957   79958
   79959   79960   79951   79952   79953   79954   79956   79957   79958   79952
   79953   79954   79955   79956   79957   79958   79953   79954   79955   79956
   79954   79955   79956   79955   79956       0   79957   79958   79959   79960
   79961   79962   79967   79958   79959   79960   79959   79960   79961   79962
   79963   79964   79965   79967   79968   79969   79960   79961   79962   79967
   79961   79962   79963   79964   79965   79966   79967   79968   79969   79970
   79971   79962   79963   79964   79965   79967   79968   79969   79963   79964
   79965   79966   79967   79968   79969   79964   79965   79966   79967   79965
   79966   79967   79966   79967       0   79968   79969   79970   79971   79972
   79973   79982   79969   79970   79971   79970   79971   79972   79973   79974
   79975   79976   79982   79983   79984   79971   79972   79973   79982   79972
   79973   79974   79975   79976   79977   79978   79979   79982   79983   79984
   79985   79986   79973   79974   79975   79976   79982   79983   79984   79974
   79975   79976   79977   79978   79979   79980   79981   79982   79983   79984
   79975   79976   79977   79978   79979   79982   79976   79977   79978   79979
   79982   79977   79978   79979   79980   79981   79982   79978   79979   79980
   79981   79979   79980   79981   79980   79981   79981       0   79983   79984
   79985   79986   79987   79988   79998   79984   79985   79986   79985   79986
   79987   79988   79989   79990   79994   79998   79999   80000   79986   79987
   79988   79998   79987   79988   79989   79990   79991   79992   79993   79994
   79995   79996   79997   79998   79999   80000   80001   80002   79988   79989
   79990   79994   79998   79999   80000   79989   79990   79991   79992   79993
   79994   79995   79996   79997   79998   79999   80000   79990   79991   79992
   79993   79994   79995   79996   79997   79998   79991   79992   79993   79994
   79995   79996   79997   79998   79992   79993   79994   79993   79994   79994
   79995   79996   79997   79998   79996   79997   79997       0   79999   80000
   80001   80002   80003   80004   80005   80000   80001   80002   80001   80002
   80003   80004   80005   80006   80007   80002   80003   80004   80005   80003
   80004   80005   80006   80007   80008   80009   80004   80005   80006   80007
   80005   80006   80007   80006   80007   80008   80009   80010   80011   80026
   80007   80008   80009   80008   80009   80010   80011   80012   80013   80014
   80026   80027   80028   80009   80010   80011   80026   80010   80011   80012
   80013   80014   80015   80024   80026   80027   80028   80029   80030   80011
   80012   80013   80014   80026   80027   80028   80012   80013   80014   80015
   80016   80017   80022   80024   80025   80026   80027   80028   80013   80014
   80015   80024   80026   80014   80015   80024   80026   80015   80016   80017
   80018   80019   80022   80023   80024   80025   80026   80016   80017   80018
   80019   80020   80022   80024   80025   80017   80018   80019   80024   80018
   80019   80020   80021   80022   80023   80024   80019   80020   80022   80020
   80021   80022   80023   80024   80025   80021   80022   80023   80024   80022
   80023   80024   80025   80024   80025   80025       0   80027   80028   80029
   80030   80031   80032   80038   80028   80029   80030   80029   80030   80031
   80032   80033   80034   80035   80038   80039   80040   80030   80031   80032
   80038   80031   80032   80033   80034   80035   80036   80037   80038   80039
   80040   80041   80042   80032   80033   80034   80035   80038   80039   80040
   80033   80034   80035   80036   80037   80038   80039   80040   80034   80035
   80036   80037   80038   80035   80036   80037   80038   80036   80037   80038
   80037       0   80039   80040   80041   80042   80043   80044   80048   80040
   80041   80042   80041   80042   80043   80044   80045   80046   80047   80048
   80049   80050   80042   80043   80044   80048   80043   80044   80045   80046
   80047   80048   80049   80050   80051   80052   80044   80045   80046   80047
   80048   80049   80050   80045   80046   80047   80048   80049   80050   80046
   80047   80048   80047   80048   80048   80049   80050   80051   80052   80053
   80054   80065   80050   80051   80052   80051   80052   80053   80054   80055
   80056   80057   80065   80066   80067   80052   80053   80054   80065   80053
   80054   80055   80056   80057   80058   80059   80060   80065   80066   80067
   80068   80069   80054   80055   80056   80057   80065   80066   80067   80055
   80056   80057   80058   80059   80060   80061   80065   80066   80067   80056
   80057   80058   80059   80060   80065   80057   80058   80059   80060   80065
   80058   80059   80060   80061   80062   80063   80064   80065   80059   80060
   80061   80060   80061   80061   80062   80063   80064   80062   80063   80064
   80063   80064   80064       0   80066   80067   80068   80069   80070   80071
   80075   80067   80068   80069   80068   80069   80070   80071   80072   80073
   80074   80075   80076   80077   80069   80070   80071   80075   80070   80071
   80072   80073   80074   80075   80076   80077   80078   80079   80071   80072
   80073   80074   80075   80076   80077   80072   80073   80074   80075   80076
   80077   80073   80074   80075   80074   80075   80075   80076   80077   80078
   80079   80080   80081   80082   80077   80078   80079   80078   80079   80080
   80081   80082   80083   80084   80079   80080   80081   80082   80080   80081
   80082   80083   80084   80085   80086   80081   80082   80083   80084   80082
   80083   80084   80083   80084   80085   80086   80087   80088   80094   80084
   80085   80086   80085   80086   80087   80088   80089   80090   80091   80094
   80095   80096   80086   80087   80088   80094   80087   80088   80089   80090
   80091   80092   80093   80094   80095   80096   80097   80098   80088   80089
   80090   80091   80094   80095   80096   80089   80090   80091   80092   80093
   80094   80095   80096   80090   80091   80092   80093   80094   80091   80092
   80093   80094   80092   80093   80094   80093       0   80095   80096   80097
   80098   80099   80100   80114   80096   80097   80098   80097   80098   80099
   80100   80101   80102   80103   80114   80115   80116   80098   80099   80100
   80114   80099   80100   80101   80102   80103   80104   80112   80114   80115
   80116   80117   80118   80100   80101   80102   80103   80114   80115   80116
   80101   80102   80103   80104   80105   80106   80110   80112   80113   80114
   80115   80116   80102   80103   80104   80112   80114   80103   80104   80112
   80114   80104   80105   80106   80107   80108   80110   80111   80112   80113
   80114   80105   80106   80107   80108   80109   80110   80112   80113   80106
   80107   80108   80112   80107   80108   80109   80110   80111   80112   80108
   80109   80110   80109   80110   80111   80112   80113   80110   80111   80112
   80111   80112   80113   80112   80113   80113       0   80115   80116   80117
   80118   80119   80120   80130   80116   80117   80118   80117   80118   80119
   80120   80121   80122   80126   80130   80131   80132   80118   80119   80120
   80130   80119   80120   80121   80122   80123   80124   80125   80126   80127
   80128   80129   80130   80131   80132   80133   80134   80120   80121   80122
   80126   80130   80131   80132   80121   80122   80123   80124   80125   80126
   80127   80128   80129   80130   80131   80132   80122   80123   80124   80125
   80126   80127   80128   80129   80130   80123   80124   80125   80126   80127
   80128   80129   80130   80124   80125   80126   80125   80126   80126   80127
   80128   80129   80130   80128   80129   80129       0   80131   80132   80133
   80134   80135   80136   80144   80132   80133   80134   80133   80134   80135
   80136   80137   80138   80139   80144   80145   80146   80134   80135   80136
   80144   80135   80136   80137   80138   80139   80140   80141   80144   80145
   80146   80147   80148   80136   80137   80138   80139   80144   80145   80146
   80137   80138   80139   80140   80141   80142   80143   80144   80145   80146
   80138   80139   80140   80141   80144   80139   80140   80141   80144   80140
   80141   80142   80143   80144   80141   80142   80143   80142   80143   80143
       0   80145   80146   80147   80148   80149   80150   80161   80146   80147
   80148   80147   80148   80149   80150   80151   80152   80153   80161   80162
   80163   80148   80149   80150   80161   80149   80150   80151   80152   80153
   80154   80155   80156   80161   80162   80163   80164   80165   80150   80151
   80152   80153   80161   80162   80163   80151   80152   80153   80154   80155
   80156   80157   80161   80162   80163   80152   80153   80154   80155   80156
   80161   80153   80154   80155   80156   80161   80154   80155   80156   80157
   80158   80159   80160   80161   80155   80156   80157   80156   80157   80157
   80158   80159   80160   80158   80159   80160   80159   80160   80160       0
   80162   80163   80164   80165   80166   80167   80177   80163   80164   80165
   80164   80165   80166   80167   80168   80169   80173   80177   80178   80179
   80165   80166   80167   80177   80166   80167   80168   80169   80170   80171
   80172   80173   80174   80175   80176   80177   80178   80179   80180   80181
   80167   80168   80169   80173   80177   80178   80179   80168   80169   80170
   80171   80172   80173   80174   80175   80176   80177   80178   80179   80169
   80170   80171   80172   80173   80174   80175   80176   80177   80170   80171
   80172   80173   80174   80175   80176   80177   80171   80172   80173   80172
   80173   80173   80174   80175   80176   80177   80175   80176   80176       0
   80178   80179   80180   80181   80182   80183   80192   80179   80180   80181
   80180   80181   80182   80183   80184   80185   80186   80192   80193   80194
   80181   80182   80183   80192   80182   80183   80184   80185   80186   80187
   80188   80189   80192   80193   80194   80195   80196   80183   80184   80185
   80186   80192   80193   80194   80184   80185   80186   80187   80188   80189
   80190   80191   80192   80193   80194   80185   80186   80187   80188   80189
   80192   80186   80187   80188   80189   80192   80187   80188   80189   80190
   80191   80192   80188   80189   80190   80191   80189   80190   80191   80190
   80191   80191       0   80193   80194   80195   80196   80197   80198   80214
   80194   80195   80196   80195   80196   80197   80198   80199   80200   80201
   80214   80215   80216   80196   80197   80198   80214   80197   80198   80199
   80200   80201   80202   80203   80204   80214   80215   80216   80217   80218
   80198   80199   80200   80201   80214   80215   80216   80199   80200   80201
   80202   80203   80204   80205   80206   80207   80214   80215   80216   80200
   80201   80202   80203   80204   80214   80201   80202   80203   80204   80214
   80202   80203   80204   80205   80206   80207   80208   80209   80210   80214
   80203   80204   80205   80206   80207   80204   80205   80206   80207   80205
   80206   80207   80208   80209   80210   80211   80212   80213   80206   80207
   80208   80209   80210   80207   80208   80209   80210   80208   80209   80210
   80211   80212   80213   80209   80210   80211   80212   80213   80210   80211
   80212   80213   80211   80212   80213   80212   80213   80213       0   80215
   80216   80217   80218   80219   80220   80221   80216   80217   80218   80217
   80218   80219   80220   80221   80222   80223   80218   80219   80220   80221
   80219   80220   80221   80222   80223   80224   80225   80220   80221   80222
   80223   80221   80222   80223   80222   80223   80224   80225   80226   80227
   80240   80223   80224   80225   80224   80225   80226   80227   80228   80229
   80233   80240   80241   80242   80225   80226   80227   80240   80226   80227
   80228   80229   80230   80231   80232   80233   80234   80235   80236   80240
   80241   80242   80243   80244   80227   80228   80229   80233   80240   80241
   80242   80228   80229   80230   80231   80232   80233   80234   80235   80236
   80237   80238   80239   80240   80241   80242   80229   80230   80231   80232
   80233   80234   80235   80236   80240   80230   80231   80232   80233   80234
   80235   80236   80240   80231   80232   80233   80232   80233   80233   80234
   80235   80236   80237   80238   80239   80240   80235   80236   80237   80238
   80239   80236   80237   80238   80239   80237   80238   80239   80238   80239
   80239       0   80241   80242   80243   80244   80245   80246   80259   80242
   80243   80244   80243   80244   80245   80246   80247   80248   80252   80259
   80260   80261   80244   80245   80246   80259   80245   80246   80247   80248
   80249   80250   80251   80252   80253   80254   80255   80259   80260   80261
   80262   80263   80246   80247   80248   80252   80259   80260   80261   80247
   80248   80249   80250   80251   80252   80253   80254   80255   80256   80257
   80258   80259   80260   80261   80248   80249   80250   80251   80252   80253
   80254   80255   80259   80249   80250   80251   80252   80253   80254   80255
   80259   80250   80251   80252   80251   80252   80252   80253   80254   80255
   80256   80257   80258   80259   80254   80255   80256   80257   80258   80255
   80256   80257   80258   80256   80257   80258   80257   80258   80258       0
   80260   80261   80262   80263   80264   80265   80271   80261   80262   80263
   80262   80263   80264   80265   80266   80267   80268   80271   80272   80273
   80263   80264   80265   80271   80264   80265   80266   80267   80268   80269
   80270   80271   80272   80273   80274   80283   80265   80266   80267   80268
   80271   80272   80273   80266   80267   80268   80269   80270   80271   80272
   80273   80267   80268   80269   80270   80271   80268   80269   80270   80271
   80269   80270   80271   80270       0   80272   80273   80274   80275   80276
   80277   80280   80283   80284   80285   80273   80274   80283   80274   80275
   80276   80277   80278   80279   80280   80281   80282   80283   80284   80285
   80286   80287   80275   80276   80277   80278   80279   80280   80281   80282
   80283   80284   80285   80276   80277   80278   80279   80280   80283   80277
   80278   80279   80280   80283   80278   80279   80280   80281   80282   80283
   80284   80285   80279   80280   80281   80282   80283   80280   80281   80282
   80283   80281   80282   80283   80284   80285   80286   80287   80282   80283
   80284   80285   80283   80284   80285   80284   80285   80286   80287   80288
   80289   80285   80286   80287   80286   80287   80288   80289   80290   80291
   80299   80287   80288   80289   80288   80289   80290   80291   80292   80293
   80297   80299   80300   80301   80289   80290   80291   80299   80290   80291
   80292   80293   80294   80295   80296   80297   80298   80299   80300   80301
   80302   80303   80291   80292   80293   80297   80299   80300   80301   80292
   80293   80294   80295   80296   80297   80298   80299   80300   80301   80293
   80294   80295   80296   80297   80298   80299   80294   80295   80296   80297
   80298   80299   80295   80296   80297   80296   80297   80297   80298   80299
       0   80300   80301   80302   80303   80304   80305   80321   80301   80302
   80303   80302   80303   80304   80305   80306   80307   80308   80321   80322
   80323   80303   80304   80305   80321   80304   80305   80306   80307   80308
   80309   80310   80311   80321   80322   80323   80324   80325   80305   80306
   80307   80308   80321   80322   80323   80306   80307   80308   80309   80310
   80311   80312   80313   80314   80321   80322   80323   80307   80308   80309
   80310   80311   80321   80308   80309   80310   80311   80321   80309   80310
   80311   80312   80313   80314   80315   80316   80317   80321   80310   80311
   80312   80313   80314   80311   80312   80313   80314   80312   80313   80314
   80315   80316   80317   80318   80319   80320   80313   80314   80315   80316
   80317   80314   80315   80316   80317   80315   80316   80317   80318   80319
   80320   80316   80317   80318   80319   80320   80317   80318   80319   80320
   80318   80319   80320   80319   80320   80320       0   80322   80323   80324
   80325   80326   80327   80337   80323   80324   80325   80324   80325   80326
   80327   80328   80329   80333   80337   80338   80339   80325   80326   80327
   80337   80326   80327   80328   80329   80330   80331   80332   80333   80334
   80335   80336   80337   80338   80339   80340   80341   80327   80328   80329
   80333   80337   80338   80339   80328   80329   80330   80331   80332   80333
   80334   80335   80336   80337   80338   80339   80329   80330   80331   80332
   80333   80334   80335   80336   80337   80330   80331   80332   80333   80334
   80335   80336   80337   80331   80332   80333   80332   80333   80333   80334
   80335   80336   80337   80335   80336   80336       0   80338   80339   80340
   80341   80342   80343   80353   80339   80340   80341   80340   80341   80342
   80343   80344   80345   80349   80353   80354   80355   80341   80342   80343
   80353   80342   80343   80344   80345   80346   80347   80348   80349   80350
   80351   80352   80353   80354   80355   80356   80357   80343   80344   80345
   80349   80353   80354   80355   80344   80345   80346   80347   80348   80349
   80350   80351   80352   80353   80354   80355   80345   80346   80347   80348
   80349   80350   80351   80352   80353   80346   80347   80348   80349   80350
   80351   80352   80353   80347   80348   80349   80348   80349   80349   80350
   80351   80352   80353   80351   80352   80352       0   80354   80355   80356
   80357   80358   80359   80377   80355   80356   80357   80356   80357   80358
   80359   80360   80361   80362   80377   80378   80379   80357   80358   80359
   80377   80358   80359   80360   80361   80362   80363   80364   80365   80377
   80378   80379   80380   80381   80359   80360   80361   80362   80377   80378
   80379   80360   80361   80362   80363   80364   80365   80366   80367   80368
   80377   80378   80379   80361   80362   80363   80364   80365   80377   80362
   80363   80364   80365   80377   80363   80364   80365   80366   80367   80368
   80369   80370   80377   80364   80365   80366   80367   80368   80365   80366
   80367   80368   80366   80367   80368   80369   80370   80371   80374   80367
   80368   80369   80370   80368   80369   80370   80369   80370   80371   80372
   80373   80374   80375   80376   80370   80371   80374   80371   80372   80373
   80374   80375   80376   80372   80373   80374   80375   80376   80373   80374
   80374   80375   80376   80376       0   80378   80379   80380   80381   80382
   80383   80391   80379   80380   80381   80380   80381   80382   80383   80384
   80385   80389   80391   80392   80393   80381   80382   80383   80391   80382
   80383   80384   80385   80386   80387   80388   80389   80390   80391   80392
   80393   80394   80395   80383   80384   80385   80389   80391   80392   80393
   80384   80385   80386   80387   80388   80389   80390   80391   80392   80393
   80385   80386   80387   80388   80389   80390   80391   80386   80387   80388
   80389   80390   80391   80387   80388   80389   80388   80389   80389   80390
   80391       0   80392   80393   80394   80395   80396   80397   80401   80393
   80394   80395   80394   80395   80396   80397   80398   80399   80400   80401
   80402   80403   80395   80396   80397   80401   80396   80397   80398   80399
   80400   80401   80402   80403   80404   80405   80397   80398   80399   80400
   80401   80402   80403   80398   80399   80400   80401   80402   80403   80399
   80400   80401   80400   80401   80401   80402   80403   80404   80405   80406
   80407   80420   80403   80404   80405   80404   80405   80406   80407   80408
   80409   80410   80420   80421   80422   80405   80406   80407   80420   80406
   80407   80408   80409   80410   80411   80412   80416   80420   80421   80422
   80423   80424   80407   80408   80409   80410   80420   80421   80422   80408
   80409   80410   80411   80412   80413   80414   80415   80416   80417   80418
   80419   80420   80421   80422   80409   80410   80411   80412   80416   80420
   80410   80411   80412   80416   80420   80411   80412   80413   80414   80415
   80416   80417   80418   80419   80420   80412   80413   80414   80415   80416
   80417   80418   80419   80413   80414   80415   80416   80417   80418   80419
   80414   80415   80416   80415   80416   80416   80417   80418   80419   80418
   80419   80419       0   80421   80422   80423   80424   80425   80426   80439
   80422   80423   80424   80423   80424   80425   80426   80427   80428   80429
   80439   80440   80441   80424   80425   80426   80439   80425   80426   80427
   80428   80429   80430   80431   80435   80439   80440   80441   80442   80443
   80426   80427   80428   80429   80439   80440   80441   80427   80428   80429
   80430   80431   80432   80433   80434   80435   80436   80437   80438   80439
   80440   80441   80428   80429   80430   80431   80435   80439   80429   80430
   80431   80435   80439   80430   80431   80432   80433   80434   80435   80436
   80437   80438   80439   80431   80432   80433   80434   80435   80436   80437
   80438   80432   80433   80434   80435   80436   80437   80438   80433   80434
   80435   80434   80435   80435   80436   80437   80438   80437   80438   80438
       0   80440   80441   80442   80443   80444   80445   80451   80441   80442
   80443   80442   80443   80444   80445   80446   80447   80448   80451   80452
   80453   80443   80444   80445   80451   80444   80445   80446   80447   80448
   80449   80450   80451   80452   80453   80454   80455   80445   80446   80447
   80448   80451   80452   80453   80446   80447   80448   80449   80450   80451
   80452   80453   80447   80448   80449   80450   80451   80448   80449   80450
   80451   80449   80450   80451   80450       0   80452   80453   80454   80455
   80456   80457   80461   80453   80454   80455   80454   80455   80456   80457
   80458   80459   80460   80461   80462   80463   80455   80456   80457   80461
   80456   80457   80458   80459   80460   80461   80462   80463   80464   80465
   80457   80458   80459   80460   80461   80462   80463   80458   80459   80460
   80461   80462   80463   80459   80460   80461   80460   80461   80461   80462
   80463   80464   80465   80466   80467   80471   80463   80464   80465   80464
   80465   80466   80467   80468   80469   80470   80471   80472   80473   80465
   80466   80467   80471   80466   80467   80468   80469   80470   80471   80472
   80473   80474   80475   80467   80468   80469   80470   80471   80472   80473
   80468   80469   80470   80471   80472   80473   80469   80470   80471   80470
   80471   80471   80472   80473   80474   80475   80476   80477   80478   80473
   80474   80475   80474   80475   80476   80477   80478   80479   80480   80475
   80476   80477   80478   80476   80477   80478   80479   80480   80481   80482
   80477   80478   80479   80480   80478   80479   80480   80479   80480   80481
   80482   80483   80484   80494   80480   80481   80482   80481   80482   80483
   80484   80485   80486   80490   80494   80495   80496   80482   80483   80484
   80494   80483   80484   80485   80486   80487   80488   80489   80490   80491
   80492   80493   80494   80495   80496   80497   80498   80484   80485   80486
   80490   80494   80495   80496   80485   80486   80487   80488   80489   80490
   80491   80492   80493   80494   80495   80496   80486   80487   80488   80489
   80490   80491   80492   80493   80494   80487   80488   80489   80490   80491
   80492   80493   80494   80488   80489   80490   80489   80490   80490   80491
   80492   80493   80494   80492   80493   80493       0   80495   80496   80497
   80498   80499   80500   80504   80496   80497   80498   80497   80498   80499
   80500   80501   80502   80503   80504   80505   80506   80498   80499   80500
   80504   80499   80500   80501   80502   80503   80504   80505   80506   80507
   80508   80500   80501   80502   80503   80504   80505   80506   80501   80502
   80503   80504   80505   80506   80502   80503   80504   80503   80504   80504
   80505   80506   80507   80508   80509   80510   80515   80506   80507   80508
   80507   80508   80509   80510   80511   80512   80513   80515   80516   80517
   80508   80509   80510   80515   80509   80510   80511   80512   80513   80514
   80515   80516   80517   80518   80519   80510   80511   80512   80513   80515
   80516   80517   80511   80512   80513   80514   80515   80516   80517   80512
   80513   80514   80515   80513   80514   80515   80514   80515       0   80516
   80517   80518   80519   80520   80521   80534   80517   80518   80519   80518
   80519   80520   80521   80522   80523   80524   80534   80535   80536   80519
   80520   80521   80534   80520   80521   80522   80523   80524   80525   80526
   80530   80534   80535   80536   80537   80538   80521   80522   80523   80524
   80534   80535   80536   80522   80523   80524   80525   80526   80527   80528
   80529   80530   80531   80532   80533   80534   80535   80536   80523   80524
   80525   80526   80530   80534   80524   80525   80526   80530   80534   80525
   80526   80527   80528   80529   80530   80531   80532   80533   80534   80526
   80527   80528   80529   80530   80531   80532   80533   80527   80528   80529
   80530   80531   80532   80533   80528   80529   80530   80529   80530   80530
   80531   80532   80533   80532   80533   80533       0   80535   80536   80537
   80538   80539   80540   80553   80536   80537   80538   80537   80538   80539
   80540   80541   80542   80543   80553   80554   80555   80538   80539   80540
   80553   80539   80540   80541   80542   80543   80544   80545   80549   80553
   80554   80555   80556   80557   80540   80541   80542   80543   80553   80554
   80555   80541   80542   80543   80544   80545   80546   80547   80548   80549
   80550   80551   80552   80553   80554   80555   80542   80543   80544   80545
   80549   80553   80543   80544   80545   80549   80553   80544   80545   80546
   80547   80548   80549   80550   80551   80552   80553   80545   80546   80547
   80548   80549   80550   80551   80552   80546   80547   80548   80549   80550
   80551   80552   80547   80548   80549   80548   80549   80549   80550   80551
   80552   80551   80552   80552       0   80554   80555   80556   80557   80558
   80559   80567   80555   80556   80557   80556   80557   80558   80559   80560
   80561   80565   80567   80568   80569   80557   80558   80559   80567   80558
   80559   80560   80561   80562   80563   80564   80565   80566   80567   80568
   80569   80570   80571   80559   80560   80561   80565   80567   80568   80569
   80560   80561   80562   80563   80564   80565   80566   80567   80568   80569
   80561   80562   80563   80564   80565   80566   80567   80562   80563   80564
   80565   80566   80567   80563   80564   80565   80564   80565   80565   80566
   80567       0   80568   80569   80570   80571   80572   80573   80581   80569
   80570   80571   80570   80571   80572   80573   80574   80575   80579   80581
   80582   80583   80571   80572   80573   80581   80572   80573   80574   80575
   80576   80577   80578   80579   80580   80581   80582   80583   80584   80585
   80573   80574   80575   80579   80581   80582   80583   80574   80575   80576
   80577   80578   80579   80580   80581   80582   80583   80575   80576   80577
   80578   80579   80580   80581   80576   80577   80578   80579   80580   80581
   80577   80578   80579   80578   80579   80579   80580   80581       0   80582
   80583   80584   80585   80586   80587   80591   80583   80584   80585   80584
   80585   80586   80587   80588   80589   80590   80591   80592   80593   80585
   80586   80587   80591   80586   80587   80588   80589   80590   80591   80592
   80593   80594   80595   80587   80588   80589   80590   80591   80592   80593
   80588   80589   80590   80591   80592   80593   80589   80590   80591   80590
   80591   80591   80592   80593   80594   80595   80596   80597   80606   80593
   80594   80595   80594   80595   80596   80597   80598   80599   80600   80606
   80607   80608   80595   80596   80597   80606   80596   80597   80598   80599
   80600   80601   80602   80603   80606   80607   80608   80609   80610   80597
   80598   80599   80600   80606   80607   80608   80598   80599   80600   80601
   80602   80603   80604   80605   80606   80607   80608   80599   80600   80601
   80602   80603   80606   80600   80601   80602   80603   80606   80601   80602
   80603   80604   80605   80606   80602   80603   80604   80605   80603   80604
   80605   80604   80605   80605       0   80607   80608   80609   80610   80611
   80612   80622   80608   80609   80610   80609   80610   80611   80612   80613
   80614   80618   80622   80623   80624   80610   80611   80612   80622   80611
   80612   80613   80614   80615   80616   80617   80618   80619   80620   80621
   80622   80623   80624   80625   80626   80612   80613   80614   80618   80622
   80623   80624   80613   80614   80615   80616   80617   80618   80619   80620
   80621   80622   80623   80624   80614   80615   80616   80617   80618   80619
   80620   80621   80622   80615   80616   80617   80618   80619   80620   80621
   80622   80616   80617   80618   80617   80618   80618   80619   80620   80621
   80622   80620   80621   80621       0   80623   80624   80625   80626   80627
   80628   80638   80624   80625   80626   80625   80626   80627   80628   80629
   80630   80634   80638   80639   80640   80626   80627   80628   80638   80627
   80628   80629   80630   80631   80632   80633   80634   80635   80636   80637
   80638   80639   80640   80641   80642   80628   80629   80630   80634   80638
   80639   80640   80629   80630   80631   80632   80633   80634   80635   80636
   80637   80638   80639   80640   80630   80631   80632   80633   80634   80635
   80636   80637   80638   80631   80632   80633   80634   80635   80636   80637
   80638   80632   80633   80634   80633   80634   80634   80635   80636   80637
   80638   80636   80637   80637       0   80639   80640   80641   80642   80643
   80644   80654   80640   80641   80642   80641   80642   80643   80644   80645
   80646   80650   80654   80655   80656   80642   80643   80644   80654   80643
   80644   80645   80646   80647   80648   80649   80650   80651   80652   80653
   80654   80655   80656   80657   80658   80644   80645   80646   80650   80654
   80655   80656   80645   80646   80647   80648   80649   80650   80651   80652
   80653   80654   80655   80656   80646   80647   80648   80649   80650   80651
   80652   80653   80654   80647   80648   80649   80650   80651   80652   80653
   80654   80648   80649   80650   80649   80650   80650   80651   80652   80653
   80654   80652   80653   80653       0   80655   80656   80657   80658   80659
   80660   80668   80656   80657   80658   80657   80658   80659   80660   80661
   80662   80666   80668   80669   80670   80658   80659   80660   80668   80659
   80660   80661   80662   80663   80664   80665   80666   80667   80668   80669
   80670   80671   80672   80660   80661   80662   80666   80668   80669   80670
   80661   80662   80663   80664   80665   80666   80667   80668   80669   80670
   80662   80663   80664   80665   80666   80667   80668   80663   80664   80665
   80666   80667   80668   80664   80665   80666   80665   80666   80666   80667
   80668       0   80669   80670   80671   80672   80673   80674   80683   80670
   80671   80672   80671   80672   80673   80674   80675   80676   80677   80683
   80684   80685   80672   80673   80674   80683   80673   80674   80675   80676
   80677   80678   80679   80680   80683   80684   80685   80686   80687   80674
   80675   80676   80677   80683   80684   80685   80675   80676   80677   80678
   80679   80680   80681   80682   80683   80684   80685   80676   80677   80678
   80679   80680   80683   80677   80678   80679   80680   80683   80678   80679
   80680   80681   80682   80683   80679   80680   80681   80682   80680   80681
   80682   80681   80682   80682       0   80684   80685   80686   80687   80688
   80689   80702   80685   80686   80687   80686   80687   80688   80689   80690
   80691   80695   80702   80703   80704   80687   80688   80689   80702   80688
   80689   80690   80691   80692   80693   80694   80695   80696   80697   80698
   80702   80703   80704   80705   80714   80689   80690   80691   80695   80702
   80703   80704   80690   80691   80692   80693   80694   80695   80696   80697
   80698   80699   80700   80701   80702   80703   80704   80691   80692   80693
   80694   80695   80696   80697   80698   80702   80692   80693   80694   80695
   80696   80697   80698   80702   80693   80694   80695   80694   80695   80695
   80696   80697   80698   80699   80700   80701   80702   80697   80698   80699
   80700   80701   80698   80699   80700   80701   80699   80700   80701   80700
   80701   80701       0   80703   80704   80705   80706   80707   80708   80711
   80714   80715   80716   80704   80705   80714   80705   80706   80707   80708
   80709   80710   80711   80712   80713   80714   80715   80716   80717   80718
   80706   80707   80708   80709   80710   80711   80712   80713   80714   80715
   80716   80707   80708   80709   80710   80711   80714   80708   80709   80710
   80711   80714   80709   80710   80711   80712   80713   80714   80715   80716
   80710   80711   80712   80713   80714   80711   80712   80713   80714   80712
   80713   80714   80715   80716   80717   80718   80713   80714   80715   80716
   80714   80715   80716   80715   80716   80717   80718   80719   80720   80716
   80717   80718   80717   80718   80719   80720   80721   80722   80738   80718
   80719   80720   80719   80720   80721   80722   80723   80724   80725   80738
   80739   80740   80720   80721   80722   80738   80721   80722   80723   80724
   80725   80726   80727   80728   80738   80739   80740   80741   80742   80722
   80723   80724   80725   80738   80739   80740   80723   80724   80725   80726
   80727   80728   80729   80730   80731   80738   80739   80740   80724   80725
   80726   80727   80728   80738   80725   80726   80727   80728   80738   80726
   80727   80728   80729   80730   80731   80732   80733   80734   80738   80727
   80728   80729   80730   80731   80728   80729   80730   80731   80729   80730
   80731   80732   80733   80734   80735   80736   80737   80730   80731   80732
   80733   80734   80731   80732   80733   80734   80732   80733   80734   80735
   80736   80737   80733   80734   80735   80736   80737   80734   80735   80736
   80737   80735   80736   80737   80736   80737   80737       0   80739   80740
   80741   80742   80743   80744   80753   80740   80741   80742   80741   80742
   80743   80744   80745   80746   80747   80753   80754   80755   80742   80743
   80744   80753   80743   80744   80745   80746   80747   80748   80749   80750
   80753   80754   80755   80744   80745   80746   80747   80753   80754   80755
   80745   80746   80747   80748   80749   80750   80751   80752   80753   80754
   80755   80746   80747   80748   80749   80750   80753   80747   80748   80749
   80750   80753   80748   80749   80750   80751   80752   80753   80749   80750
   80751   80752   80750   80751   80752   80751   80752   80752       0   80754
   80755   80755       0   80757   80758   80759   80760   80761   80758   80759
   80760   80761   80762   80763   80764   80759   80760   80761   80760   80761
   80761   80762   80763   80764   80765   80762   80763   80764   80765   80766
   80767   80768   80763   80764   80765   80764   80765   80765   80766   80767
   80768   80769   80766   80767   80768   80769   80770   80771   80772   80767
   80768   80769   80768   80769   80769   80770   80771   80772   80773   80774
   80791   80770   80771   80772   80773   80774   80775   80791   80792   80793
   80795   80771   80772   80773   80774   80791   80772   80773   80774   80791
   80773   80774   80775   80776   80777   80791   80792   80793   80794   80795
   80796   80797   80774   80775   80791   80792   80793   80795   80775   80776
   80777   80778   80790   80791   80792   80793   80795   80796   80797   80776
   80777   80778   80779   80780   80781   80789   80790   80791   80792   80793
   80795   80796   80797   80798   80777   80778   80790   80791   80795   80796
   80797   80778   80779   80780   80781   80782   80787   80789   80790   80791
   80795   80796   80797   80779   80780   80781   80782   80789   80790   80795
   80780   80781   80790   80781   80782   80783   80786   80789   80790   80782
   80783   80784   80785   80786   80787   80789   80790   80783   80784   80785
   80786   80787   80788   80789   80790   80784   80785   80786   80787   80790
   80785   80786   80786   80787   80788   80789   80790   80788   80789   80790
   80789   80790   80790   80795   80792   80793   80794   80795   80796   80797
   80798   80793   80794   80795   80796   80797   80794   80795   80796   80797
   80795   80796   80797   80798   80797   80798   80798       0       0       0
   80802   80803   80804   80805   80806   80807   80808   80809   80810   80811
   80812   80813   80803   80804   80805   80806   80807   80811   80804   80805
   80806   80807   80811   80805   80806   80807   80811   80806   80807   80808
   80809   80810   80811   80812   80813   80814   80815   80807   80808   80809
   80810   80811   80812   80813   80808   80809   80810   80811   80812   80813
   80809   80810   80811   80810   80811   80811   80812   80813   80814   80815
   80816   80817   80833   80813   80814   80815   80814   80815   80816   80817
   80818   80819   80820   80833   80834   80835   80815   80816   80817   80833
   80816   80817   80818   80819   80820   80821   80822   80823   80833   80834
   80835   80836   80837   80817   80818   80819   80820   80833   80834   80835
   80818   80819   80820   80821   80822   80823   80824   80825   80826   80833
   80834   80835   80819   80820   80821   80822   80823   80833   80820   80821
   80822   80823   80833   80821   80822   80823   80824   80825   80826   80827
   80828   80829   80833   80822   80823   80824   80825   80826   80823   80824
   80825   80826   80824   80825   80826   80827   80828   80829   80830   80831
   80832   80825   80826   80827   80828   80829   80826   80827   80828   80829
   80827   80828   80829   80830   80831   80832   80828   80829   80830   80831
   80832   80829   80830   80831   80832   80830   80831   80832   80831   80832
   80832       0   80834   80835   80836   80837   80838   80839   80845   80835
   80836   80837   80836   80837   80838   80839   80840   80841   80842   80845
   80846   80847   80837   80838   80839   80845   80838   80839   80840   80841
   80842   80843   80844   80845   80846   80847   80848   80849   80839   80840
   80841   80842   80845   80846   80847   80840   80841   80842   80843   80844
   80845   80846   80847   80841   80842   80843   80844   80845   80842   80843
   80844   80845   80843   80844   80845   80844       0   80846   80847   80848
   80849   80850   80851   80861   80847   80848   80849   80848   80849   80850
   80851   80852   80853   80857   80861   80862   80863   80849   80850   80851
   80861   80850   80851   80852   80853   80854   80855   80856   80857   80858
   80859   80860   80861   80862   80863   80864   80865   80851   80852   80853
   80857   80861   80862   80863   80852   80853   80854   80855   80856   80857
   80858   80859   80860   80861   80862   80863   80853   80854   80855   80856
   80857   80858   80859   80860   80861   80854   80855   80856   80857   80858
   80859   80860   80861   80855   80856   80857   80856   80857   80857   80858
   80859   80860   80861   80859   80860   80860       0   80862   80863   80864
   80865   80866   80867   80883   80863   80864   80865   80864   80865   80866
   80867   80868   80869   80870   80883   80884   80885   80865   80866   80867
   80883   80866   80867   80868   80869   80870   80871   80872   80873   80883
   80884   80885   80886   80887   80867   80868   80869   80870   80883   80884
   80885   80868   80869   80870   80871   80872   80873   80874   80875   80876
   80883   80884   80885   80869   80870   80871   80872   80873   80883   80870
   80871   80872   80873   80883   80871   80872   80873   80874   80875   80876
   80877   80878   80879   80883   80872   80873   80874   80875   80876   80873
   80874   80875   80876   80874   80875   80876   80877   80878   80879   80880
   80881   80882   80875   80876   80877   80878   80879   80876   80877   80878
   80879   80877   80878   80879   80880   80881   80882   80878   80879   80880
   80881   80882   80879   80880   80881   80882   80880   80881   80882   80881
   80882   80882       0   80884   80885   80886   80887   80888   80889   80903
   80885   80886   80887   80886   80887   80888   80889   80890   80891   80892
   80903   80904   80905   80887   80888   80889   80903   80888   80889   80890
   80891   80892   80893   80901   80903   80904   80905   80906   80907   80889
   80890   80891   80892   80903   80904   80905   80890   80891   80892   80893
   80894   80895   80899   80901   80902   80903   80904   80905   80891   80892
   80893   80901   80903   80892   80893   80901   80903   80893   80894   80895
   80896   80897   80899   80900   80901   80902   80903   80894   80895   80896
   80897   80898   80899   80901   80902   80895   80896   80897   80901   80896
   80897   80898   80899   80900   80901   80897   80898   80899   80898   80899
   80900   80901   80902   80899   80900   80901   80900   80901   80902   80901
   80902   80902       0   80904   80905   80906   80907   80908   80909   80910
   80905   80906   80907   80906   80907   80908   80909   80910   80911   80912
   80907   80908   80909   80910   80908   80909   80910   80911   80912   80913
   80914   80909   80910   80911   80912   80910   80911   80912   80911   80912
   80913   80914   80915   80916   80920   80912   80913   80914   80913   80914
   80915   80916   80917   80918   80919   80920   80921   80922   80914   80915
   80916   80920   80915   80916   80917   80918   80919   80920   80921   80922
   80923   80924   80916   80917   80918   80919   80920   80921   80922   80917
   80918   80919   80920   80921   80922   80918   80919   80920   80919   80920
   80920   80921   80922   80923   80924   80925   80926   80932   80922   80923
   80924   80923   80924   80925   80926   80927   80928   80929   80932   80933
   80934   80924   80925   80926   80932   80925   80926   80927   80928   80929
   80930   80931   80932   80933   80934   80935   80936   80926   80927   80928
   80929   80932   80933   80934   80927   80928   80929   80930   80931   80932
   80933   80934   80928   80929   80930   80931   80932   80929   80930   80931
   80932   80930   80931   80932   80931       0   80933   80934   80935   80936
   80937   80938   80942   80934   80935   80936   80935   80936   80937   80938
   80939   80940   80941   80942   80943   80944   80936   80937   80938   80942
   80937   80938   80939   80940   80941   80942   80943   80944   80945   80946
   80938   80939   80940   80941   80942   80943   80944   80939   80940   80941
   80942   80943   80944   80940   80941   80942   80941   80942   80942   80943
   80944   80945   80946   80947   80948   80966   80944   80945   80946   80945
   80946   80947   80948   80949   80950   80951   80966   80967   80968   80946
   80947   80948   80966   80947   80948   80949   80950   80951   80952   80953
   80954   80966   80967   80968   80969   80970   80948   80949   80950   80951
   80966   80967   80968   80949   80950   80951   80952   80953   80954   80955
   80956   80957   80966   80967   80968   80950   80951   80952   80953   80954
   80966   80951   80952   80953   80954   80966   80952   80953   80954   80955
   80956   80957   80958   80959   80966   80953   80954   80955   80956   80957
   80954   80955   80956   80957   80955   80956   80957   80958   80959   80960
   80963   80956   80957   80958   80959   80957   80958   80959   80958   80959
   80960   80961   80962   80963   80964   80965   80959   80960   80963   80960
   80961   80962   80963   80964   80965   80961   80962   80963   80964   80965
   80962   80963   80963   80964   80965   80965       0   80967   80968   80969
   80970   80971   80972   80976   80968   80969   80970   80969   80970   80971
   80972   80973   80974   80975   80976   80977   80978   80970   80971   80972
   80976   80971   80972   80973   80974   80975   80976   80977   80978   80979
   80980   80972   80973   80974   80975   80976   80977   80978   80973   80974
   80975   80976   80977   80978   80974   80975   80976   80975   80976   80976
   80977   80978   80979   80980   80981   80982   80995   80978   80979   80980
   80979   80980   80981   80982   80983   80984   80985   80995   80996   80997
   80980   80981   80982   80995   80981   80982   80983   80984   80985   80986
   80987   80991   80995   80996   80997   80998   80999   80982   80983   80984
   80985   80995   80996   80997   80983   80984   80985   80986   80987   80988
   80989   80990   80991   80992   80993   80994   80995   80996   80997   80984
   80985   80986   80987   80991   80995   80985   80986   80987   80991   80995
   80986   80987   80988   80989   80990   80991   80992   80993   80994   80995
   80987   80988   80989   80990   80991   80992   80993   80994   80988   80989
   80990   80991   80992   80993   80994   80989   80990   80991   80990   80991
   80991   80992   80993   80994   80993   80994   80994       0   80996   80997
   80998   80999   81000   81001   81012   80997   80998   80999   80998   80999
   81000   81001   81002   81003   81004   81012   81013   81014   80999   81000
   81001   81012   81000   81001   81002   81003   81004   81005   81006   81007
   81012   81013   81014   81015   81016   81001   81002   81003   81004   81012
   81013   81014   81002   81003   81004   81005   81006   81007   81008   81012
   81013   81014   81003   81004   81005   81006   81007   81012   81004   81005
   81006   81007   81012   81005   81006   81007   81008   81009   81010   81011
   81012   81006   81007   81008   81007   81008   81008   81009   81010   81011
   81009   81010   81011   81010   81011   81011       0   81013   81014   81015
   81016   81017   81018   81031   81014   81015   81016   81015   81016   81017
   81018   81019   81020   81021   81031   81032   81033   81016   81017   81018
   81031   81017   81018   81019   81020   81021   81022   81023   81027   81031
   81032   81033   81034   81035   81018   81019   81020   81021   81031   81032
   81033   81019   81020   81021   81022   81023   81024   81025   81026   81027
   81028   81029   81030   81031   81032   81033   81020   81021   81022   81023
   81027   81031   81021   81022   81023   81027   81031   81022   81023   81024
   81025   81026   81027   81028   81029   81030   81031   81023   81024   81025
   81026   81027   81028   81029   81030   81024   81025   81026   81027   81028
   81029   81030   81025   81026   81027   81026   81027   81027   81028   81029
   81030   81029   81030   81030       0   81032   81033   81034   81035   81036
   81037   81048   81033   81034   81035   81034   81035   81036   81037   81038
   81039   81040   81048   81049   81050   81035   81036   81037   81048   81036
   81037   81038   81039   81040   81041   81042   81043   81048   81049   81050
   81051   81052   81037   81038   81039   81040   81048   81049   81050   81038
   81039   81040   81041   81042   81043   81044   81045   81048   81049   81050
   81039   81040   81041   81042   81043   81048   81040   81041   81042   81043
   81048   81041   81042   81043   81044   81045   81046   81047   81048   81042
   81043   81044   81045   81043   81044   81045   81044   81045   81046   81047
   81045   81046   81047   81046   81047   81047       0   81049   81050   81051
   81052   81053   81054   81055   81050   81051   81052   81051   81052   81053
   81054   81055   81056   81057   81052   81053   81054   81055   81053   81054
   81055   81056   81057   81058   81059   81054   81055   81056   81057   81055
   81056   81057   81056   81057   81058   81059   81060   81061   81071   81057
   81058   81059   81058   81059   81060   81061   81062   81063   81067   81071
   81072   81073   81059   81060   81061   81071   81060   81061   81062   81063
   81064   81065   81066   81067   81068   81069   81070   81071   81072   81073
   81074   81075   81061   81062   81063   81067   81071   81072   81073   81062
   81063   81064   81065   81066   81067   81068   81069   81070   81071   81072
   81073   81063   81064   81065   81066   81067   81068   81069   81070   81071
   81064   81065   81066   81067   81068   81069   81070   81071   81065   81066
   81067   81066   81067   81067   81068   81069   81070   81071   81069   81070
   81070       0   81072   81073   81074   81075   81076   81077   81083   81073
   81074   81075   81074   81075   81076   81077   81078   81079   81080   81083
   81084   81085   81075   81076   81077   81083   81076   81077   81078   81079
   81080   81081   81082   81083   81084   81085   81086   81087   81077   81078
   81079   81080   81083   81084   81085   81078   81079   81080   81081   81082
   81083   81084   81085   81079   81080   81081   81082   81083   81080   81081
   81082   81083   81081   81082   81083   81082       0   81084   81085   81086
   81087   81088   81089   81102   81085   81086   81087   81086   81087   81088
   81089   81090   81091   81092   81102   81103   81104   81087   81088   81089
   81102   81088   81089   81090   81091   81092   81093   81094   81098   81102
   81103   81104   81105   81106   81089   81090   81091   81092   81102   81103
   81104   81090   81091   81092   81093   81094   81095   81096   81097   81098
   81099   81100   81101   81102   81103   81104   81091   81092   81093   81094
   81098   81102   81092   81093   81094   81098   81102   81093   81094   81095
   81096   81097   81098   81099   81100   81101   81102   81094   81095   81096
   81097   81098   81099   81100   81101   81095   81096   81097   81098   81099
   81100   81101   81096   81097   81098   81097   81098   81098   81099   81100
   81101   81100   81101   81101       0   81103   81104   81105   81106   81107
   81108   81121   81104   81105   81106   81105   81106   81107   81108   81109
   81110   81111   81121   81122   81123   81106   81107   81108   81121   81107
   81108   81109   81110   81111   81112   81113   81117   81121   81122   81123
   81124   81125   81108   81109   81110   81111   81121   81122   81123   81109
   81110   81111   81112   81113   81114   81115   81116   81117   81118   81119
   81120   81121   81122   81123   81110   81111   81112   81113   81117   81121
   81111   81112   81113   81117   81121   81112   81113   81114   81115   81116
   81117   81118   81119   81120   81121   81113   81114   81115   81116   81117
   81118   81119   81120   81114   81115   81116   81117   81118   81119   81120
   81115   81116   81117   81116   81117   81117   81118   81119   81120   81119
   81120   81120       0   81122   81123   81124   81125   81126   81127   81131
   81123   81124   81125   81124   81125   81126   81127   81128   81129   81130
   81131   81132   81133   81125   81126   81127   81131   81126   81127   81128
   81129   81130   81131   81132   81133   81134   81135   81127   81128   81129
   81130   81131   81132   81133   81128   81129   81130   81131   81132   81133
   81129   81130   81131   81130   81131   81131   81132   81133   81134   81135
   81136   81137   81143   81133   81134   81135   81134   81135   81136   81137
   81138   81139   81140   81143   81144   81145   81135   81136   81137   81143
   81136   81137   81138   81139   81140   81141   81142   81143   81144   81145
   81146   81147   81137   81138   81139   81140   81143   81144   81145   81138
   81139   81140   81141   81142   81143   81144   81145   81139   81140   81141
   81142   81143   81140   81141   81142   81143   81141   81142   81143   81142
       0   81144   81145   81146   81147   81148   81149   81153   81145   81146
   81147   81146   81147   81148   81149   81150   81151   81152   81153   81154
   81155   81147   81148   81149   81153   81148   81149   81150   81151   81152
   81153   81154   81155   81156   81157   81149   81150   81151   81152   81153
   81154   81155   81150   81151   81152   81153   81154   81155   81151   81152
   81153   81152   81153   81153   81154   81155   81156   81157   81158   81159
   81169   81155   81156   81157   81156   81157   81158   81159   81160   81161
   81165   81169   81170   81171   81157   81158   81159   81169   81158   81159
   81160   81161   81162   81163   81164   81165   81166   81167   81168   81169
   81170   81171   81172   81173   81159   81160   81161   81165   81169   81170
   81171   81160   81161   81162   81163   81164   81165   81166   81167   81168
   81169   81170   81171   81161   81162   81163   81164   81165   81166   81167
   81168   81169   81162   81163   81164   81165   81166   81167   81168   81169
   81163   81164   81165   81164   81165   81165   81166   81167   81168   81169
   81167   81168   81168       0   81170   81171   81172   81173   81174   81175
   81179   81171   81172   81173   81172   81173   81174   81175   81176   81177
   81178   81179   81180   81181   81173   81174   81175   81179   81174   81175
   81176   81177   81178   81179   81180   81181   81182   81183   81175   81176
   81177   81178   81179   81180   81181   81176   81177   81178   81179   81180
   81181   81177   81178   81179   81178   81179   81179   81180   81181   81182
   81183   81184   81185   81195   81181   81182   81183   81182   81183   81184
   81185   81186   81187   81191   81195   81196   81197   81183   81184   81185
   81195   81184   81185   81186   81187   81188   81189   81190   81191   81192
   81193   81194   81195   81196   81197   81198   81199   81185   81186   81187
   81191   81195   81196   81197   81186   81187   81188   81189   81190   81191
   81192   81193   81194   81195   81196   81197   81187   81188   81189   81190
   81191   81192   81193   81194   81195   81188   81189   81190   81191   81192
   81193   81194   81195   81189   81190   81191   81190   81191   81191   81192
   81193   81194   81195   81193   81194   81194       0   81196   81197   81198
   81199   81200   81201   81209   81197   81198   81199   81198   81199   81200
   81201   81202   81203   81207   81209   81210   81211   81199   81200   81201
   81209   81200   81201   81202   81203   81204   81205   81206   81207   81208
   81209   81210   81211   81212   81213   81201   81202   81203   81207   81209
   81210   81211   81202   81203   81204   81205   81206   81207   81208   81209
   81210   81211   81203   81204   81205   81206   81207   81208   81209   81204
   81205   81206   81207   81208   81209   81205   81206   81207   81206   81207
   81207   81208   81209       0   81210   81211   81212   81213   81214   81215
   81226   81211   81212   81213   81212   81213   81214   81215   81216   81217
   81218   81226   81227   81228   81213   81214   81215   81226   81214   81215
   81216   81217   81218   81219   81220   81221   81226   81227   81228   81229
   81230   81215   81216   81217   81218   81226   81227   81228   81216   81217
   81218   81219   81220   81221   81222   81226   81227   81228   81217   81218
   81219   81220   81221   81226   81218   81219   81220   81221   81226   81219
   81220   81221   81222   81223   81224   81225   81226   81220   81221   81222
   81221   81222   81222   81223   81224   81225   81223   81224   81225   81224
   81225   81225       0   81227   81228   81229   81230   81231   81232   81233
   81228   81229   81230   81229   81230   81231   81232   81233   81234   81235
   81230   81231   81232   81233   81231   81232   81233   81234   81235   81236
   81245   81232   81233   81234   81235   81233   81234   81235   81234   81235
   81236   81237   81238   81239   81242   81245   81246   81247   81235   81236
   81245   81236   81237   81238   81239   81240   81241   81242   81243   81244
   81245   81246   81247   81248   81249   81237   81238   81239   81240   81241
   81242   81243   81244   81245   81246   81247   81238   81239   81240   81241
   81242   81245   81239   81240   81241   81242   81245   81240   81241   81242
   81243   81244   81245   81246   81247   81241   81242   81243   81244   81245
   81242   81243   81244   81245   81243   81244   81245   81246   81247   81248
   81249   81244   81245   81246   81247   81245   81246   81247   81246   81247
   81248   81249   81250   81251   81247   81248   81249   81248   81249   81250
   81251   81252   81253   81269   81249   81250   81251   81250   81251   81252
   81253   81254   81255   81256   81269   81270   81271   81251   81252   81253
   81269   81252   81253   81254   81255   81256   81257   81258   81259   81269
   81270   81271   81272   81273   81253   81254   81255   81256   81269   81270
   81271   81254   81255   81256   81257   81258   81259   81260   81261   81262
   81269   81270   81271   81255   81256   81257   81258   81259   81269   81256
   81257   81258   81259   81269   81257   81258   81259   81260   81261   81262
   81263   81264   81265   81269   81258   81259   81260   81261   81262   81259
   81260   81261   81262   81260   81261   81262   81263   81264   81265   81266
   81267   81268   81261   81262   81263   81264   81265   81262   81263   81264
   81265   81263   81264   81265   81266   81267   81268   81264   81265   81266
   81267   81268   81265   81266   81267   81268   81266   81267   81268   81267
   81268   81268       0   81270   81271   81272   81273   81274   81275   81276
   81271   81272   81273   81272   81273   81274   81275   81276   81277   81278
   81273   81274   81275   81276   81274   81275   81276   81277   81278   81279
   81280   81275   81276   81277   81278   81276   81277   81278   81277   81278
   81279   81280   81281   81282   81300   81278   81279   81280   81279   81280
   81281   81282   81283   81284   81285   81300   81301   81302   81280   81281
   81282   81300   81281   81282   81283   81284   81285   81286   81287   81288
   81300   81301   81302   81303   81304   81282   81283   81284   81285   81300
   81301   81302   81283   81284   81285   81286   81287   81288   81289   81290
   81291   81300   81301   81302   81284   81285   81286   81287   81288   81300
   81285   81286   81287   81288   81300   81286   81287   81288   81289   81290
   81291   81292   81293   81300   81287   81288   81289   81290   81291   81288
   81289   81290   81291   81289   81290   81291   81292   81293   81294   81297
   81290   81291   81292   81293   81291   81292   81293   81292   81293   81294
   81295   81296   81297   81298   81299   81293   81294   81297   81294   81295
   81296   81297   81298   81299   81295   81296   81297   81298   81299   81296
   81297   81297   81298   81299   81299       0   81301   81302   81303   81304
   81305   81306   81314   81302   81303   81304   81303   81304   81305   81306
   81307   81308   81312   81314   81315   81316   81304   81305   81306   81314
   81305   81306   81307   81308   81309   81310   81311   81312   81313   81314
   81315   81316   81317   81318   81306   81307   81308   81312   81314   81315
   81316   81307   81308   81309   81310   81311   81312   81313   81314   81315
   81316   81308   81309   81310   81311   81312   81313   81314   81309   81310
   81311   81312   81313   81314   81310   81311   81312   81311   81312   81312
   81313   81314       0   81315   81316   81317   81318   81319   81320   81330
   81316   81317   81318   81317   81318   81319   81320   81321   81322   81326
   81330   81331   81332   81318   81319   81320   81330   81319   81320   81321
   81322   81323   81324   81325   81326   81327   81328   81329   81330   81331
   81332   81333   81334   81320   81321   81322   81326   81330   81331   81332
   81321   81322   81323   81324   81325   81326   81327   81328   81329   81330
   81331   81332   81322   81323   81324   81325   81326   81327   81328   81329
   81330   81323   81324   81325   81326   81327   81328   81329   81330   81324
   81325   81326   81325   81326   81326   81327   81328   81329   81330   81328
   81329   81329       0   81331   81332   81333   81334   81335   81336   81349
   81332   81333   81334   81333   81334   81335   81336   81337   81338   81342
   81349   81350   81351   81334   81335   81336   81349   81335   81336   81337
   81338   81339   81340   81341   81342   81343   81344   81345   81349   81350
   81351   81352   81353   81336   81337   81338   81342   81349   81350   81351
   81337   81338   81339   81340   81341   81342   81343   81344   81345   81346
   81347   81348   81349   81350   81351   81338   81339   81340   81341   81342
   81343   81344   81345   81349   81339   81340   81341   81342   81343   81344
   81345   81349   81340   81341   81342   81341   81342   81342   81343   81344
   81345   81346   81347   81348   81349   81344   81345   81346   81347   81348
   81345   81346   81347   81348   81346   81347   81348   81347   81348   81348
       0   81350   81351   81352   81353   81354   81355   81368   81351   81352
   81353   81352   81353   81354   81355   81356   81357   81361   81368   81369
   81370   81353   81354   81355   81368   81354   81355   81356   81357   81358
   81359   81360   81361   81362   81363   81364   81368   81369   81370   81371
   81372   81355   81356   81357   81361   81368   81369   81370   81356   81357
   81358   81359   81360   81361   81362   81363   81364   81365   81366   81367
   81368   81369   81370   81357   81358   81359   81360   81361   81362   81363
   81364   81368   81358   81359   81360   81361   81362   81363   81364   81368
   81359   81360   81361   81360   81361   81361   81362   81363   81364   81365
   81366   81367   81368   81363   81364   81365   81366   81367   81364   81365
   81366   81367   81365   81366   81367   81366   81367   81367       0   81369
   81370   81371   81372   81373   81374   81383   81370   81371   81372   81371
   81372   81373   81374   81375   81376   81377   81383   81384   81385   81372
   81373   81374   81383   81373   81374   81375   81376   81377   81378   81379
   81380   81383   81384   81385   81386   81387   81374   81375   81376   81377
   81383   81384   81385   81375   81376   81377   81378   81379   81380   81381
   81382   81383   81384   81385   81376   81377   81378   81379   81380   81383
   81377   81378   81379   81380   81383   81378   81379   81380   81381   81382
   81383   81379   81380   81381   81382   81380   81381   81382   81381   81382
   81382       0   81384   81385   81386   81387   81388   81389   81400   81385
   81386   81387   81386   81387   81388   81389   81390   81391   81392   81400
   81401   81402   81387   81388   81389   81400   81388   81389   81390   81391
   81392   81393   81394   81395   81400   81401   81402   81403   81404   81389
   81390   81391   81392   81400   81401   81402   81390   81391   81392   81393
   81394   81395   81396   81397   81400   81401   81402   81391   81392   81393
   81394   81395   81400   81392   81393   81394   81395   81400   81393   81394
   81395   81396   81397   81398   81399   81400   81394   81395   81396   81397
   81395   81396   81397   81396   81397   81398   81399   81397   81398   81399
   81398   81399   81399       0   81401   81402   81403   81404   81405   81406
   81411   81402   81403   81404   81403   81404   81405   81406   81407   81408
   81409   81411   81412   81413   81404   81405   81406   81411   81405   81406
   81407   81408   81409   81410   81411   81412   81413   81414   81415   81406
   81407   81408   81409   81411   81412   81413   81407   81408   81409   81410
   81411   81412   81413   81408   81409   81410   81411   81409   81410   81411
   81410   81411       0   81412   81413   81414   81415   81416   81417   81435
   81413   81414   81415   81414   81415   81416   81417   81418   81419   81420
   81435   81436   81437   81415   81416   81417   81435   81416   81417   81418
   81419   81420   81421   81434   81435   81436   81437   81438   81439   81417
   81418   81419   81420   81435   81436   81437   81418   81419   81420   81421
   81422   81423   81425   81432   81434   81435   81436   81437   81419   81420
   81421   81434   81435   81420   81421   81434   81435   81421   81422   81423
   81424   81425   81426   81430   81432   81433   81434   81435   81422   81423
   81424   81425   81426   81432   81434   81423   81424   81425   81434   81424
   81425   81426   81427   81428   81432   81434   81425   81426   81434   81426
   81427   81428   81429   81430   81432   81433   81434   81427   81428   81429
   81430   81431   81432   81434   81428   81429   81430   81434   81429   81430
   81431   81432   81433   81434   81430   81431   81432   81431   81432   81433
   81434   81432   81433   81434   81433   81434   81434       0   81436   81437
   81438   81439   81440   81441   81442   81437   81438   81439   81438   81439
   81440   81441   81442   81443   81444   81439   81440   81441   81442   81440
   81441   81442   81443   81444   81445   81446   81441   81442   81443   81444
   81442   81443   81444   81443   81444   81445   81446   81447   81448   81453
   81444   81445   81446   81445   81446   81447   81448   81449   81450   81451
   81453   81454   81455   81446   81447   81448   81453   81447   81448   81449
   81450   81451   81452   81453   81454   81455   81456   81465   81448   81449
   81450   81451   81453   81454   81455   81449   81450   81451   81452   81453
   81454   81455   81450   81451   81452   81453   81451   81452   81453   81452
   81453       0   81454   81455   81456   81457   81458   81459   81462   81465
   81466   81467   81455   81456   81465   81456   81457   81458   81459   81460
   81461   81462   81463   81464   81465   81466   81467   81468   81469   81457
   81458   81459   81460   81461   81462   81463   81464   81465   81466   81467
   81458   81459   81460   81461   81462   81465   81459   81460   81461   81462
   81465   81460   81461   81462   81463   81464   81465   81466   81467   81461
   81462   81463   81464   81465   81462   81463   81464   81465   81463   81464
   81465   81466   81467   81468   81469   81464   81465   81466   81467   81465
   81466   81467   81466   81467   81468   81469   81470   81471   81467   81468
   81469   81468   81469   81470   81471   81472   81473   81489   81469   81470
   81471   81470   81471   81472   81473   81474   81475   81476   81489   81490
   81491   81471   81472   81473   81489   81472   81473   81474   81475   81476
   81477   81478   81479   81489   81490   81491   81492   81493   81473   81474
   81475   81476   81489   81490   81491   81474   81475   81476   81477   81478
   81479   81480   81481   81482   81489   81490   81491   81475   81476   81477
   81478   81479   81489   81476   81477   81478   81479   81489   81477   81478
   81479   81480   81481   81482   81483   81484   81485   81489   81478   81479
   81480   81481   81482   81479   81480   81481   81482   81480   81481   81482
   81483   81484   81485   81486   81487   81488   81481   81482   81483   81484
   81485   81482   81483   81484   81485   81483   81484   81485   81486   81487
   81488   81484   81485   81486   81487   81488   81485   81486   81487   81488
   81486   81487   81488   81487   81488   81488       0   81490   81491   81492
   81493   81494   81495   81505   81491   81492   81493   81492   81493   81494
   81495   81496   81497   81501   81505   81506   81507   81493   81494   81495
   81505   81494   81495   81496   81497   81498   81499   81500   81501   81502
   81503   81504   81505   81506   81507   81508   81509   81495   81496   81497
   81501   81505   81506   81507   81496   81497   81498   81499   81500   81501
   81502   81503   81504   81505   81506   81507   81497   81498   81499   81500
   81501   81502   81503   81504   81505   81498   81499   81500   81501   81502
   81503   81504   81505   81499   81500   81501   81500   81501   81501   81502
   81503   81504   81505   81503   81504   81504       0   81506   81507   81508
   81509   81510   81511   81519   81507   81508   81509   81508   81509   81510
   81511   81512   81513   81517   81519   81520   81521   81509   81510   81511
   81519   81510   81511   81512   81513   81514   81515   81516   81517   81518
   81519   81520   81521   81522   81523   81511   81512   81513   81517   81519
   81520   81521   81512   81513   81514   81515   81516   81517   81518   81519
   81520   81521   81513   81514   81515   81516   81517   81518   81519   81514
   81515   81516   81517   81518   81519   81515   81516   81517   81516   81517
   81517   81518   81519       0   81520   81521   81522   81523   81524   81525
   81541   81521   81522   81523   81522   81523   81524   81525   81526   81527
   81528   81541   81542   81543   81523   81524   81525   81541   81524   81525
   81526   81527   81528   81529   81530   81531   81541   81542   81543   81544
   81545   81525   81526   81527   81528   81541   81542   81543   81526   81527
   81528   81529   81530   81531   81532   81533   81534   81541   81542   81543
   81527   81528   81529   81530   81531   81541   81528   81529   81530   81531
   81541   81529   81530   81531   81532   81533   81534   81535   81536   81537
   81541   81530   81531   81532   81533   81534   81531   81532   81533   81534
   81532   81533   81534   81535   81536   81537   81538   81539   81540   81533
   81534   81535   81536   81537   81534   81535   81536   81537   81535   81536
   81537   81538   81539   81540   81536   81537   81538   81539   81540   81537
   81538   81539   81540   81538   81539   81540   81539   81540   81540       0
   81542   81543   81544   81545   81546   81547   81553   81543   81544   81545
   81544   81545   81546   81547   81548   81549   81550   81553   81554   81555
   81545   81546   81547   81553   81546   81547   81548   81549   81550   81551
   81552   81553   81554   81555   81556   81557   81547   81548   81549   81550
   81553   81554   81555   81548   81549   81550   81551   81552   81553   81554
   81555   81549   81550   81551   81552   81553   81550   81551   81552   81553
   81551   81552   81553   81552       0   81554   81555   81556   81557   81558
   81559   81560   81555   81556   81557   81556   81557   81558   81559   81560
   81561   81562   81557   81558   81559   81560   81558   81559   81560   81561
   81562   81563   81564   81559   81560   81561   81562   81560   81561   81562
   81561   81562   81563   81564   81565   81566   81576   81562   81563   81564
   81563   81564   81565   81566   81567   81568   81572   81576   81577   81578
   81564   81565   81566   81576   81565   81566   81567   81568   81569   81570
   81571   81572   81573   81574   81575   81576   81577   81578   81579   81580
   81566   81567   81568   81572   81576   81577   81578   81567   81568   81569
   81570   81571   81572   81573   81574   81575   81576   81577   81578   81568
   81569   81570   81571   81572   81573   81574   81575   81576   81569   81570
   81571   81572   81573   81574   81575   81576   81570   81571   81572   81571
   81572   81572   81573   81574   81575   81576   81574   81575   81575       0
   81577   81578   81579   81580   81581   81582   81590   81578   81579   81580
   81579   81580   81581   81582   81583   81584   81588   81590   81591   81592
   81580   81581   81582   81590   81581   81582   81583   81584   81585   81586
   81587   81588   81589   81590   81591   81592   81593   81594   81582   81583
   81584   81588   81590   81591   81592   81583   81584   81585   81586   81587
   81588   81589   81590   81591   81592   81584   81585   81586   81587   81588
   81589   81590   81585   81586   81587   81588   81589   81590   81586   81587
   81588   81587   81588   81588   81589   81590       0   81591   81592   81593
   81594   81595   81596   81606   81592   81593   81594   81593   81594   81595
   81596   81597   81598   81602   81606   81607   81608   81594   81595   81596
   81606   81595   81596   81597   81598   81599   81600   81601   81602   81603
   81604   81605   81606   81607   81608   81609   81610   81596   81597   81598
   81602   81606   81607   81608   81597   81598   81599   81600   81601   81602
   81603   81604   81605   81606   81607   81608   81598   81599   81600   81601
   81602   81603   81604   81605   81606   81599   81600   81601   81602   81603
   81604   81605   81606   81600   81601   81602   81601   81602   81602   81603
   81604   81605   81606   81604   81605   81605       0   81607   81608   81609
   81610   81611   81612   81616   81608   81609   81610   81609   81610   81611
   81612   81613   81614   81615   81616   81617   81618   81610   81611   81612
   81616   81611   81612   81613   81614   81615   81616   81617   81618   81619
   81620   81612   81613   81614   81615   81616   81617   81618   81613   81614
   81615   81616   81617   81618   81614   81615   81616   81615   81616   81616
   81617   81618   81619   81620   81621   81622   81638   81618   81619   81620
   81619   81620   81621   81622   81623   81624   81625   81638   81639   81640
   81620   81621   81622   81638   81621   81622   81623   81624   81625   81626
   81627   81628   81638   81639   81640   81641   81642   81622   81623   81624
   81625   81638   81639   81640   81623   81624   81625   81626   81627   81628
   81629   81630   81631   81638   81639   81640   81624   81625   81626   81627
   81628   81638   81625   81626   81627   81628   81638   81626   81627   81628
   81629   81630   81631   81632   81633   81634   81638   81627   81628   81629
   81630   81631   81628   81629   81630   81631   81629   81630   81631   81632
   81633   81634   81635   81636   81637   81630   81631   81632   81633   81634
   81631   81632   81633   81634   81632   81633   81634   81635   81636   81637
   81633   81634   81635   81636   81637   81634   81635   81636   81637   81635
   81636   81637   81636   81637   81637       0   81639   81640   81641   81642
   81643   81644   81649   81640   81641   81642   81641   81642   81643   81644
   81645   81646   81647   81649   81650   81651   81642   81643   81644   81649
   81643   81644   81645   81646   81647   81648   81649   81650   81651   81652
   81653   81644   81645   81646   81647   81649   81650   81651   81645   81646
   81647   81648   81649   81650   81651   81646   81647   81648   81649   81647
   81648   81649   81648   81649       0   81650   81651   81652   81653   81654
   81655   81668   81651   81652   81653   81652   81653   81654   81655   81656
   81657   81661   81668   81669   81670   81653   81654   81655   81668   81654
   81655   81656   81657   81658   81659   81660   81661   81662   81663   81664
   81668   81669   81670   81671   81672   81655   81656   81657   81661   81668
   81669   81670   81656   81657   81658   81659   81660   81661   81662   81663
   81664   81665   81666   81667   81668   81669   81670   81657   81658   81659
   81660   81661   81662   81663   81664   81668   81658   81659   81660   81661
   81662   81663   81664   81668   81659   81660   81661   81660   81661   81661
   81662   81663   81664   81665   81666   81667   81668   81663   81664   81665
   81666   81667   81664   81665   81666   81667   81665   81666   81667   81666
   81667   81667       0   81669   81670   81671   81672   81673   81674   81680
   81670   81671   81672   81671   81672   81673   81674   81675   81676   81677
   81680   81681   81682   81672   81673   81674   81680   81673   81674   81675
   81676   81677   81678   81679   81680   81681   81682   81683   81684   81674
   81675   81676   81677   81680   81681   81682   81675   81676   81677   81678
   81679   81680   81681   81682   81676   81677   81678   81679   81680   81677
   81678   81679   81680   81678   81679   81680   81679       0   81681   81682
   81683   81684   81685   81686   81699   81682   81683   81684   81683   81684
   81685   81686   81687   81688   81689   81699   81700   81701   81684   81685
   81686   81699   81685   81686   81687   81688   81689   81690   81691   81695
   81699   81700   81701   81702   81703   81686   81687   81688   81689   81699
   81700   81701   81687   81688   81689   81690   81691   81692   81693   81694
   81695   81696   81697   81698   81699   81700   81701   81688   81689   81690
   81691   81695   81699   81689   81690   81691   81695   81699   81690   81691
   81692   81693   81694   81695   81696   81697   81698   81699   81691   81692
   81693   81694   81695   81696   81697   81698   81692   81693   81694   81695
   81696   81697   81698   81693   81694   81695   81694   81695   81695   81696
   81697   81698   81697   81698   81698       0   81700   81701   81702   81703
   81704   81705   81721   81701   81702   81703   81702   81703   81704   81705
   81706   81707   81708   81721   81722   81723   81703   81704   81705   81721
   81704   81705   81706   81707   81708   81709   81710   81711   81721   81722
   81723   81724   81725   81705   81706   81707   81708   81721   81722   81723
   81706   81707   81708   81709   81710   81711   81712   81713   81714   81721
   81722   81723   81707   81708   81709   81710   81711   81721   81708   81709
   81710   81711   81721   81709   81710   81711   81712   81713   81714   81715
   81716   81717   81721   81710   81711   81712   81713   81714   81711   81712
   81713   81714   81712   81713   81714   81715   81716   81717   81718   81719
   81720   81713   81714   81715   81716   81717   81714   81715   81716   81717
   81715   81716   81717   81718   81719   81720   81716   81717   81718   81719
   81720   81717   81718   81719   81720   81718   81719   81720   81719   81720
   81720       0   81722   81723   81724   81725   81726   81727   81733   81723
   81724   81725   81724   81725   81726   81727   81728   81729   81730   81733
   81734   81735   81725   81726   81727   81733   81726   81727   81728   81729
   81730   81731   81732   81733   81734   81735   81736   81737   81727   81728
   81729   81730   81733   81734   81735   81728   81729   81730   81731   81732
   81733   81734   81735   81729   81730   81731   81732   81733   81730   81731
   81732   81733   81731   81732   81733   81732       0   81734   81735   81736
   81737   81738   81739   81755   81735   81736   81737   81736   81737   81738
   81739   81740   81741   81742   81755   81756   81757   81737   81738   81739
   81755   81738   81739   81740   81741   81742   81743   81744   81745   81755
   81756   81757   81758   81759   81739   81740   81741   81742   81755   81756
   81757   81740   81741   81742   81743   81744   81745   81746   81747   81748
   81755   81756   81757   81741   81742   81743   81744   81745   81755   81742
   81743   81744   81745   81755   81743   81744   81745   81746   81747   81748
   81749   81750   81751   81755   81744   81745   81746   81747   81748   81745
   81746   81747   81748   81746   81747   81748   81749   81750   81751   81752
   81753   81754   81747   81748   81749   81750   81751   81748   81749   81750
   81751   81749   81750   81751   81752   81753   81754   81750   81751   81752
   81753   81754   81751   81752   81753   81754   81752   81753   81754   81753
   81754   81754       0   81756   81757   81758   81759   81760   81761   81776
   81757   81758   81759   81758   81759   81760   81761   81762   81763   81764
   81776   81777   81778   81759   81760   81761   81776   81760   81761   81762
   81763   81764   81765   81774   81776   81777   81778   81779   81780   81761
   81762   81763   81764   81776   81777   81778   81762   81763   81764   81765
   81766   81767   81772   81774   81775   81776   81777   81778   81763   81764
   81765   81774   81776   81764   81765   81774   81776   81765   81766   81767
   81768   81769   81772   81773   81774   81775   81776   81766   81767   81768
   81769   81770   81772   81774   81775   81767   81768   81769   81774   81768
   81769   81770   81771   81772   81773   81774   81769   81770   81772   81770
   81771   81772   81773   81774   81775   81771   81772   81773   81774   81772
   81773   81774   81775   81774   81775   81775       0   81777   81778   81779
   81780   81781   81782   81798   81778   81779   81780   81779   81780   81781
   81782   81783   81784   81785   81798   81799   81800   81780   81781   81782
   81798   81781   81782   81783   81784   81785   81786   81787   81788   81798
   81799   81800   81801   81802   81782   81783   81784   81785   81798   81799
   81800   81783   81784   81785   81786   81787   81788   81789   81790   81791
   81798   81799   81800   81784   81785   81786   81787   81788   81798   81785
   81786   81787   81788   81798   81786   81787   81788   81789   81790   81791
   81792   81793   81794   81798   81787   81788   81789   81790   81791   81788
   81789   81790   81791   81789   81790   81791   81792   81793   81794   81795
   81796   81797   81790   81791   81792   81793   81794   81791   81792   81793
   81794   81792   81793   81794   81795   81796   81797   81793   81794   81795
   81796   81797   81794   81795   81796   81797   81795   81796   81797   81796
   81797   81797       0   81799   81800   81801   81802   81803   81804   81812
   81800   81801   81802   81801   81802   81803   81804   81805   81806   81807
   81812   81813   81814   81802   81803   81804   81812   81803   81804   81805
   81806   81807   81808   81809   81812   81813   81814   81815   81816   81804
   81805   81806   81807   81812   81813   81814   81805   81806   81807   81808
   81809   81810   81811   81812   81813   81814   81806   81807   81808   81809
   81812   81807   81808   81809   81812   81808   81809   81810   81811   81812
   81809   81810   81811   81810   81811   81811       0   81813   81814   81815
   81816   81817   81818   81831   81814   81815   81816   81815   81816   81817
   81818   81819   81820   81824   81831   81832   81833   81816   81817   81818
   81831   81817   81818   81819   81820   81821   81822   81823   81824   81825
   81826   81827   81831   81832   81833   81834   81835   81818   81819   81820
   81824   81831   81832   81833   81819   81820   81821   81822   81823   81824
   81825   81826   81827   81828   81829   81830   81831   81832   81833   81820
   81821   81822   81823   81824   81825   81826   81827   81831   81821   81822
   81823   81824   81825   81826   81827   81831   81822   81823   81824   81823
   81824   81824   81825   81826   81827   81828   81829   81830   81831   81826
   81827   81828   81829   81830   81827   81828   81829   81830   81828   81829
   81830   81829   81830   81830       0   81832   81833   81834   81835   81836
   81837   81838   81833   81834   81835   81834   81835   81836   81837   81838
   81839   81840   81835   81836   81837   81838   81836   81837   81838   81839
   81840   81841   81842   81837   81838   81839   81840   81838   81839   81840
   81839   81840   81841   81842   81843   81844   81848   81840   81841   81842
   81841   81842   81843   81844   81845   81846   81847   81848   81849   81850
   81842   81843   81844   81848   81843   81844   81845   81846   81847   81848
   81849   81850   81851   81852   81844   81845   81846   81847   81848   81849
   81850   81845   81846   81847   81848   81849   81850   81846   81847   81848
   81847   81848   81848   81849   81850   81851   81852   81853   81854   81870
   81850   81851   81852   81851   81852   81853   81854   81855   81856   81857
   81870   81871   81872   81852   81853   81854   81870   81853   81854   81855
   81856   81857   81858   81859   81860   81870   81871   81872   81873   81874
   81854   81855   81856   81857   81870   81871   81872   81855   81856   81857
   81858   81859   81860   81861   81862   81863   81870   81871   81872   81856
   81857   81858   81859   81860   81870   81857   81858   81859   81860   81870
   81858   81859   81860   81861   81862   81863   81864   81865   81866   81870
   81859   81860   81861   81862   81863   81860   81861   81862   81863   81861
   81862   81863   81864   81865   81866   81867   81868   81869   81862   81863
   81864   81865   81866   81863   81864   81865   81866   81864   81865   81866
   81867   81868   81869   81865   81866   81867   81868   81869   81866   81867
   81868   81869   81867   81868   81869   81868   81869   81869       0   81871
   81872   81873   81874   81875   81876   81889   81872   81873   81874   81873
   81874   81875   81876   81877   81878   81879   81889   81890   81891   81874
   81875   81876   81889   81875   81876   81877   81878   81879   81880   81881
   81885   81889   81890   81891   81892   81893   81876   81877   81878   81879
   81889   81890   81891   81877   81878   81879   81880   81881   81882   81883
   81884   81885   81886   81887   81888   81889   81890   81891   81878   81879
   81880   81881   81885   81889   81879   81880   81881   81885   81889   81880
   81881   81882   81883   81884   81885   81886   81887   81888   81889   81881
   81882   81883   81884   81885   81886   81887   81888   81882   81883   81884
   81885   81886   81887   81888   81883   81884   81885   81884   81885   81885
   81886   81887   81888   81887   81888   81888       0   81890   81891   81892
   81893   81894   81895   81905   81891   81892   81893   81892   81893   81894
   81895   81896   81897   81901   81905   81906   81907   81893   81894   81895
   81905   81894   81895   81896   81897   81898   81899   81900   81901   81902
   81903   81904   81905   81906   81907   81908   81909   81895   81896   81897
   81901   81905   81906   81907   81896   81897   81898   81899   81900   81901
   81902   81903   81904   81905   81906   81907   81897   81898   81899   81900
   81901   81902   81903   81904   81905   81898   81899   81900   81901   81902
   81903   81904   81905   81899   81900   81901   81900   81901   81901   81902
   81903   81904   81905   81903   81904   81904       0   81906   81907   81908
   81909   81910   81911   81922   81907   81908   81909   81908   81909   81910
   81911   81912   81913   81914   81922   81923   81924   81909   81910   81911
   81922   81910   81911   81912   81913   81914   81915   81916   81917   81922
   81923   81924   81925   81926   81911   81912   81913   81914   81922   81923
   81924   81912   81913   81914   81915   81916   81917   81918   81919   81922
   81923   81924   81913   81914   81915   81916   81917   81922   81914   81915
   81916   81917   81922   81915   81916   81917   81918   81919   81920   81921
   81922   81916   81917   81918   81919   81917   81918   81919   81918   81919
   81920   81921   81919   81920   81921   81920   81921   81921       0   81923
   81924   81925   81926   81927   81928   81934   81924   81925   81926   81925
   81926   81927   81928   81929   81930   81931   81934   81935   81936   81926
   81927   81928   81934   81927   81928   81929   81930   81931   81932   81933
   81934   81935   81936   81937   81938   81928   81929   81930   81931   81934
   81935   81936   81929   81930   81931   81932   81933   81934   81935   81936
   81930   81931   81932   81933   81934   81931   81932   81933   81934   81932
   81933   81934   81933       0   81935   81936   81937   81938   81939   81940
   81950   81936   81937   81938   81937   81938   81939   81940   81941   81942
   81946   81950   81951   81952   81938   81939   81940   81950   81939   81940
   81941   81942   81943   81944   81945   81946   81947   81948   81949   81950
   81951   81952   81953   81954   81940   81941   81942   81946   81950   81951
   81952   81941   81942   81943   81944   81945   81946   81947   81948   81949
   81950   81951   81952   81942   81943   81944   81945   81946   81947   81948
   81949   81950   81943   81944   81945   81946   81947   81948   81949   81950
   81944   81945   81946   81945   81946   81946   81947   81948   81949   81950
   81948   81949   81949       0   81951   81952   81953   81954   81955   81956
   81960   81952   81953   81954   81953   81954   81955   81956   81957   81958
   81959   81960   81961   81962   81954   81955   81956   81960   81955   81956
   81957   81958   81959   81960   81961   81962   81963   81964   81956   81957
   81958   81959   81960   81961   81962   81957   81958   81959   81960   81961
   81962   81958   81959   81960   81959   81960   81960   81961   81962   81963
   81964   81965   81966   81974   81962   81963   81964   81963   81964   81965
   81966   81967   81968   81969   81974   81975   81976   81964   81965   81966
   81974   81965   81966   81967   81968   81969   81970   81971   81974   81975
   81976   81977   81978   81966   81967   81968   81969   81974   81975   81976
   81967   81968   81969   81970   81971   81972   81973   81974   81975   81976
   81968   81969   81970   81971   81974   81969   81970   81971   81974   81970
   81971   81972   81973   81974   81971   81972   81973   81972   81973   81973
       0   81975   81976   81977   81978   81979   81980   81988   81976   81977
   81978   81977   81978   81979   81980   81981   81982   81983   81988   81989
   81990   81978   81979   81980   81988   81979   81980   81981   81982   81983
   81984   81985   81988   81989   81990   81991   81992   81980   81981   81982
   81983   81988   81989   81990   81981   81982   81983   81984   81985   81986
   81987   81988   81989   81990   81982   81983   81984   81985   81988   81983
   81984   81985   81988   81984   81985   81986   81987   81988   81985   81986
   81987   81986   81987   81987       0   81989   81990   81991   81992   81993
   81994   82002   81990   81991   81992   81991   81992   81993   81994   81995
   81996   82000   82002   82003   82004   81992   81993   81994   82002   81993
   81994   81995   81996   81997   81998   81999   82000   82001   82002   82003
   82004   82005   82006   81994   81995   81996   82000   82002   82003   82004
   81995   81996   81997   81998   81999   82000   82001   82002   82003   82004
   81996   81997   81998   81999   82000   82001   82002   81997   81998   81999
   82000   82001   82002   81998   81999   82000   81999   82000   82000   82001
   82002       0   82003   82004   82005   82006   82007   82008   82016   82004
   82005   82006   82005   82006   82007   82008   82009   82010   82011   82016
   82017   82018   82006   82007   82008   82016   82007   82008   82009   82010
   82011   82012   82013   82016   82017   82018   82019   82020   82008   82009
   82010   82011   82016   82017   82018   82009   82010   82011   82012   82013
   82014   82015   82016   82017   82018   82010   82011   82012   82013   82016
   82011   82012   82013   82016   82012   82013   82014   82015   82016   82013
   82014   82015   82014   82015   82015       0   82017   82018   82019   82020
   82021   82022   82031   82018   82019   82020   82019   82020   82021   82022
   82023   82024   82025   82031   82032   82033   82020   82021   82022   82031
   82021   82022   82023   82024   82025   82026   82027   82028   82031   82032
   82033   82034   82035   82022   82023   82024   82025   82031   82032   82033
   82023   82024   82025   82026   82027   82028   82029   82030   82031   82032
   82033   82024   82025   82026   82027   82028   82031   82025   82026   82027
   82028   82031   82026   82027   82028   82029   82030   82031   82027   82028
   82029   82030   82028   82029   82030   82029   82030   82030       0   82032
   82033   82034   82035   82036   82037   82046   82033   82034   82035   82034
   82035   82036   82037   82038   82039   82040   82046   82047   82048   82035
   82036   82037   82046   82036   82037   82038   82039   82040   82041   82042
   82043   82046   82047   82048   82049   82050   82037   82038   82039   82040
   82046   82047   82048   82038   82039   82040   82041   82042   82043   82044
   82045   82046   82047   82048   82039   82040   82041   82042   82043   82046
   82040   82041   82042   82043   82046   82041   82042   82043   82044   82045
   82046   82042   82043   82044   82045   82043   82044   82045   82044   82045
   82045       0   82047   82048   82049   82050   82051   82052   82056   82048
   82049   82050   82049   82050   82051   82052   82053   82054   82055   82056
   82057   82058   82050   82051   82052   82056   82051   82052   82053   82054
   82055   82056   82057   82058   82059   82060   82052   82053   82054   82055
   82056   82057   82058   82053   82054   82055   82056   82057   82058   82054
   82055   82056   82055   82056   82056   82057   82058   82059   82060   82061
   82062   82063   82058   82059   82060   82059   82060   82061   82062   82063
   82064   82065   82060   82061   82062   82063   82061   82062   82063   82064
   82065   82066   82067   82062   82063   82064   82065   82063   82064   82065
   82064   82065   82066   82067   82068   82069   82075   82065   82066   82067
   82066   82067   82068   82069   82070   82071   82072   82075   82076   82077
   82067   82068   82069   82075   82068   82069   82070   82071   82072   82073
   82074   82075   82076   82077   82078   82079   82069   82070   82071   82072
   82075   82076   82077   82070   82071   82072   82073   82074   82075   82076
   82077   82071   82072   82073   82074   82075   82072   82073   82074   82075
   82073   82074   82075   82074       0   82076   82077   82078   82079   82080
   82081   82082   82077   82078   82079   82078   82079   82080   82081   82082
   82083   82084   82079   82080   82081   82082   82080   82081   82082   82083
   82084   82085   82086   82081   82082   82083   82084   82082   82083   82084
   82083   82084   82085   82086   82087   82088   82096   82084   82085   82086
   82085   82086   82087   82088   82089   82090   82094   82096   82097   82098
   82086   82087   82088   82096   82087   82088   82089   82090   82091   82092
   82093   82094   82095   82096   82097   82098   82099   82100   82088   82089
   82090   82094   82096   82097   82098   82089   82090   82091   82092   82093
   82094   82095   82096   82097   82098   82090   82091   82092   82093   82094
   82095   82096   82091   82092   82093   82094   82095   82096   82092   82093
   82094   82093   82094   82094   82095   82096       0   82097   82098   82099
   82100   82101   82102   82110   82098   82099   82100   82099   82100   82101
   82102   82103   82104   82108   82110   82111   82112   82100   82101   82102
   82110   82101   82102   82103   82104   82105   82106   82107   82108   82109
   82110   82111   82112   82113   82114   82102   82103   82104   82108   82110
   82111   82112   82103   82104   82105   82106   82107   82108   82109   82110
   82111   82112   82104   82105   82106   82107   82108   82109   82110   82105
   82106   82107   82108   82109   82110   82106   82107   82108   82107   82108
   82108   82109   82110       0   82111   82112   82113   82114   82115   82116
   82124   82112   82113   82114   82113   82114   82115   82116   82117   82118
   82122   82124   82125   82126   82114   82115   82116   82124   82115   82116
   82117   82118   82119   82120   82121   82122   82123   82124   82125   82126
   82127   82128   82116   82117   82118   82122   82124   82125   82126   82117
   82118   82119   82120   82121   82122   82123   82124   82125   82126   82118
   82119   82120   82121   82122   82123   82124   82119   82120   82121   82122
   82123   82124   82120   82121   82122   82121   82122   82122   82123   82124
       0   82125   82126   82127   82128   82129   82130   82134   82126   82127
   82128   82127   82128   82129   82130   82131   82132   82133   82134   82135
   82136   82128   82129   82130   82134   82129   82130   82131   82132   82133
   82134   82135   82136   82137   82138   82130   82131   82132   82133   82134
   82135   82136   82131   82132   82133   82134   82135   82136   82132   82133
   82134   82133   82134   82134   82135   82136   82137   82138   82139   82140
   82148   82136   82137   82138   82137   82138   82139   82140   82141   82142
   82146   82148   82149   82150   82138   82139   82140   82148   82139   82140
   82141   82142   82143   82144   82145   82146   82147   82148   82149   82150
   82151   82152   82140   82141   82142   82146   82148   82149   82150   82141
   82142   82143   82144   82145   82146   82147   82148   82149   82150   82142
   82143   82144   82145   82146   82147   82148   82143   82144   82145   82146
   82147   82148   82144   82145   82146   82145   82146   82146   82147   82148
       0   82149   82150   82151   82152   82153   82154   82164   82150   82151
   82152   82151   82152   82153   82154   82155   82156   82160   82164   82165
   82166   82152   82153   82154   82164   82153   82154   82155   82156   82157
   82158   82159   82160   82161   82162   82163   82164   82165   82166   82167
   82168   82154   82155   82156   82160   82164   82165   82166   82155   82156
   82157   82158   82159   82160   82161   82162   82163   82164   82165   82166
   82156   82157   82158   82159   82160   82161   82162   82163   82164   82157
   82158   82159   82160   82161   82162   82163   82164   82158   82159   82160
   82159   82160   82160   82161   82162   82163   82164   82162   82163   82163
       0   82165   82166   82167   82168   82169   82170   82183   82166   82167
   82168   82167   82168   82169   82170   82171   82172   82173   82183   82184
   82185   82168   82169   82170   82183   82169   82170   82171   82172   82173
   82174   82175   82179   82183   82184   82185   82186   82187   82170   82171
   82172   82173   82183   82184   82185   82171   82172   82173   82174   82175
   82176   82177   82178   82179   82180   82181   82182   82183   82184   82185
   82172   82173   82174   82175   82179   82183   82173   82174   82175   82179
   82183   82174   82175   82176   82177   82178   82179   82180   82181   82182
   82183   82175   82176   82177   82178   82179   82180   82181   82182   82176
   82177   82178   82179   82180   82181   82182   82177   82178   82179   82178
   82179   82179   82180   82181   82182   82181   82182   82182       0   82184
   82185   82186   82187   82188   82189   82193   82185   82186   82187   82186
   82187   82188   82189   82190   82191   82192   82193   82194   82195   82187
   82188   82189   82193   82188   82189   82190   82191   82192   82193   82194
   82195   82196   82197   82189   82190   82191   82192   82193   82194   82195
   82190   82191   82192   82193   82194   82195   82191   82192   82193   82192
   82193   82193   82194   82195   82196   82197   82198   82199   82217   82195
   82196   82197   82196   82197   82198   82199   82200   82201   82202   82217
   82218   82219   82197   82198   82199   82217   82198   82199   82200   82201
   82202   82203   82204   82205   82217   82218   82219   82220   82221   82199
   82200   82201   82202   82217   82218   82219   82200   82201   82202   82203
   82204   82205   82206   82207   82208   82217   82218   82219   82201   82202
   82203   82204   82205   82217   82202   82203   82204   82205   82217   82203
   82204   82205   82206   82207   82208   82209   82210   82217   82204   82205
   82206   82207   82208   82205   82206   82207   82208   82206   82207   82208
   82209   82210   82211   82214   82207   82208   82209   82210   82208   82209
   82210   82209   82210   82211   82212   82213   82214   82215   82216   82210
   82211   82214   82211   82212   82213   82214   82215   82216   82212   82213
   82214   82215   82216   82213   82214   82214   82215   82216   82216       0
   82218   82219   82220   82221   82222   82223   82228   82219   82220   82221
   82220   82221   82222   82223   82224   82225   82226   82228   82229   82230
   82221   82222   82223   82228   82222   82223   82224   82225   82226   82227
   82228   82229   82230   82231   82232   82223   82224   82225   82226   82228
   82229   82230   82224   82225   82226   82227   82228   82229   82230   82225
   82226   82227   82228   82226   82227   82228   82227   82228       0   82229
   82230   82231   82232   82233   82234   82247   82230   82231   82232   82231
   82232   82233   82234   82235   82236   82240   82247   82248   82249   82232
   82233   82234   82247   82233   82234   82235   82236   82237   82238   82239
   82240   82241   82242   82243   82247   82248   82249   82250   82251   82234
   82235   82236   82240   82247   82248   82249   82235   82236   82237   82238
   82239   82240   82241   82242   82243   82244   82245   82246   82247   82248
   82249   82236   82237   82238   82239   82240   82241   82242   82243   82247
   82237   82238   82239   82240   82241   82242   82243   82247   82238   82239
   82240   82239   82240   82240   82241   82242   82243   82244   82245   82246
   82247   82242   82243   82244   82245   82246   82243   82244   82245   82246
   82244   82245   82246   82245   82246   82246       0   82248   82249   82250
   82251   82252   82253   82257   82249   82250   82251   82250   82251   82252
   82253   82254   82255   82256   82257   82258   82259   82251   82252   82253
   82257   82252   82253   82254   82255   82256   82257   82258   82259   82260
   82261   82253   82254   82255   82256   82257   82258   82259   82254   82255
   82256   82257   82258   82259   82255   82256   82257   82256   82257   82257
   82258   82259   82260   82261   82262   82263   82279   82259   82260   82261
   82260   82261   82262   82263   82264   82265   82266   82279   82280   82281
   82261   82262   82263   82279   82262   82263   82264   82265   82266   82267
   82268   82269   82279   82280   82281   82282   82283   82263   82264   82265
   82266   82279   82280   82281   82264   82265   82266   82267   82268   82269
   82270   82271   82272   82279   82280   82281   82265   82266   82267   82268
   82269   82279   82266   82267   82268   82269   82279   82267   82268   82269
   82270   82271   82272   82273   82274   82275   82279   82268   82269   82270
   82271   82272   82269   82270   82271   82272   82270   82271   82272   82273
   82274   82275   82276   82277   82278   82271   82272   82273   82274   82275
   82272   82273   82274   82275   82273   82274   82275   82276   82277   82278
   82274   82275   82276   82277   82278   82275   82276   82277   82278   82276
   82277   82278   82277   82278   82278       0   82280   82281   82282   82283
   82284   82285   82294   82281   82282   82283   82282   82283   82284   82285
   82286   82287   82288   82294   82295   82296   82283   82284   82285   82294
   82284   82285   82286   82287   82288   82289   82290   82291   82294   82295
   82296   82297   82298   82285   82286   82287   82288   82294   82295   82296
   82286   82287   82288   82289   82290   82291   82292   82293   82294   82295
   82296   82287   82288   82289   82290   82291   82294   82288   82289   82290
   82291   82294   82289   82290   82291   82292   82293   82294   82290   82291
   82292   82293   82291   82292   82293   82292   82293   82293       0   82295
   82296   82297   82298   82299   82300   82301   82296   82297   82298   82297
   82298   82299   82300   82301   82302   82303   82298   82299   82300   82301
   82299   82300   82301   82302   82303   82304   82305   82300   82301   82302
   82303   82301   82302   82303   82302   82303   82304   82305   82306   82307
   82321   82303   82304   82305   82304   82305   82306   82307   82308   82309
   82310   82321   82322   82323   82305   82306   82307   82321   82306   82307
   82308   82309   82310   82311   82319   82321   82322   82323   82324   82325
   82307   82308   82309   82310   82321   82322   82323   82308   82309   82310
   82311   82312   82313   82317   82319   82320   82321   82322   82323   82309
   82310   82311   82319   82321   82310   82311   82319   82321   82311   82312
   82313   82314   82315   82317   82318   82319   82320   82321   82312   82313
   82314   82315   82316   82317   82319   82320   82313   82314   82315   82319
   82314   82315   82316   82317   82318   82319   82315   82316   82317   82316
   82317   82318   82319   82320   82317   82318   82319   82318   82319   82320
   82319   82320   82320       0   82322   82323   82324   82325   82326   82327
   82336   82323   82324   82325   82324   82325   82326   82327   82328   82329
   82330   82336   82337   82338   82325   82326   82327   82336   82326   82327
   82328   82329   82330   82331   82332   82333   82336   82337   82338   82339
   82340   82327   82328   82329   82330   82336   82337   82338   82328   82329
   82330   82331   82332   82333   82334   82335   82336   82337   82338   82329
   82330   82331   82332   82333   82336   82330   82331   82332   82333   82336
   82331   82332   82333   82334   82335   82336   82332   82333   82334   82335
   82333   82334   82335   82334   82335   82335       0   82337   82338   82339
   82340   82341   82342   82358   82338   82339   82340   82339   82340   82341
   82342   82343   82344   82345   82358   82359   82360   82340   82341   82342
   82358   82341   82342   82343   82344   82345   82346   82347   82348   82358
   82359   82360   82361   82362   82342   82343   82344   82345   82358   82359
   82360   82343   82344   82345   82346   82347   82348   82349   82350   82351
   82358   82359   82360   82344   82345   82346   82347   82348   82358   82345
   82346   82347   82348   82358   82346   82347   82348   82349   82350   82351
   82352   82353   82354   82358   82347   82348   82349   82350   82351   82348
   82349   82350   82351   82349   82350   82351   82352   82353   82354   82355
   82356   82357   82350   82351   82352   82353   82354   82351   82352   82353
   82354   82352   82353   82354   82355   82356   82357   82353   82354   82355
   82356   82357   82354   82355   82356   82357   82355   82356   82357   82356
   82357   82357       0   82359   82360   82361   82362   82363   82364   82377
   82360   82361   82362   82361   82362   82363   82364   82365   82366   82370
   82377   82378   82379   82362   82363   82364   82377   82363   82364   82365
   82366   82367   82368   82369   82370   82371   82372   82373   82377   82378
   82379   82380   82381   82364   82365   82366   82370   82377   82378   82379
   82365   82366   82367   82368   82369   82370   82371   82372   82373   82374
   82375   82376   82377   82378   82379   82366   82367   82368   82369   82370
   82371   82372   82373   82377   82367   82368   82369   82370   82371   82372
   82373   82377   82368   82369   82370   82369   82370   82370   82371   82372
   82373   82374   82375   82376   82377   82372   82373   82374   82375   82376
   82373   82374   82375   82376   82374   82375   82376   82375   82376   82376
       0   82378   82379   82380   82381   82382   82383   82388   82379   82380
   82381   82380   82381   82382   82383   82384   82385   82386   82388   82389
   82390   82381   82382   82383   82388   82382   82383   82384   82385   82386
   82387   82388   82389   82390   82391   82392   82383   82384   82385   82386
   82388   82389   82390   82384   82385   82386   82387   82388   82389   82390
   82385   82386   82387   82388   82386   82387   82388   82387   82388       0
   82389   82390   82391   82392   82393   82394   82410   82390   82391   82392
   82391   82392   82393   82394   82395   82396   82397   82410   82411   82412
   82392   82393   82394   82410   82393   82394   82395   82396   82397   82398
   82399   82400   82410   82411   82412   82413   82414   82394   82395   82396
   82397   82410   82411   82412   82395   82396   82397   82398   82399   82400
   82401   82402   82403   82410   82411   82412   82396   82397   82398   82399
   82400   82410   82397   82398   82399   82400   82410   82398   82399   82400
   82401   82402   82403   82404   82405   82406   82410   82399   82400   82401
   82402   82403   82400   82401   82402   82403   82401   82402   82403   82404
   82405   82406   82407   82408   82409   82402   82403   82404   82405   82406
   82403   82404   82405   82406   82404   82405   82406   82407   82408   82409
   82405   82406   82407   82408   82409   82406   82407   82408   82409   82407
   82408   82409   82408   82409   82409       0   82411   82412   82413   82414
   82415   82416   82417   82412   82413   82414   82413   82414   82415   82416
   82417   82418   82419   82414   82415   82416   82417   82415   82416   82417
   82418   82419   82420   82421   82416   82417   82418   82419   82417   82418
   82419   82418   82419   82420   82421   82422   82423   82427   82419   82420
   82421   82420   82421   82422   82423   82424   82425   82426   82427   82428
   82429   82421   82422   82423   82427   82422   82423   82424   82425   82426
   82427   82428   82429   82430   82431   82423   82424   82425   82426   82427
   82428   82429   82424   82425   82426   82427   82428   82429   82425   82426
   82427   82426   82427   82427   82428   82429   82430   82431   82432   82433
   82441   82429   82430   82431   82430   82431   82432   82433   82434   82435
   82436   82441   82442   82443   82431   82432   82433   82441   82432   82433
   82434   82435   82436   82437   82438   82441   82442   82443   82444   82453
   82433   82434   82435   82436   82441   82442   82443   82434   82435   82436
   82437   82438   82439   82440   82441   82442   82443   82435   82436   82437
   82438   82441   82436   82437   82438   82441   82437   82438   82439   82440
   82441   82438   82439   82440   82439   82440   82440       0   82442   82443
   82444   82445   82446   82447   82450   82453   82454   82455   82443   82444
   82453   82444   82445   82446   82447   82448   82449   82450   82451   82452
   82453   82454   82455   82456   82457   82445   82446   82447   82448   82449
   82450   82451   82452   82453   82454   82455   82446   82447   82448   82449
   82450   82453   82447   82448   82449   82450   82453   82448   82449   82450
   82451   82452   82453   82454   82455   82449   82450   82451   82452   82453
   82450   82451   82452   82453   82451   82452   82453   82454   82455   82456
   82457   82452   82453   82454   82455   82453   82454   82455   82454   82455
   82456   82457   82458   82459   82455   82456   82457   82456   82457   82458
   82459   82460   82461   82471   82457   82458   82459   82458   82459   82460
   82461   82462   82463   82467   82471   82472   82473   82459   82460   82461
   82471   82460   82461   82462   82463   82464   82465   82466   82467   82468
   82469   82470   82471   82472   82473   82474   82475   82461   82462   82463
   82467   82471   82472   82473   82462   82463   82464   82465   82466   82467
   82468   82469   82470   82471   82472   82473   82463   82464   82465   82466
   82467   82468   82469   82470   82471   82464   82465   82466   82467   82468
   82469   82470   82471   82465   82466   82467   82466   82467   82467   82468
   82469   82470   82471   82469   82470   82470       0   82472   82473   82474
   82475   82476   82477   82486   82473   82474   82475   82474   82475   82476
   82477   82478   82479   82480   82486   82487   82488   82475   82476   82477
   82486   82476   82477   82478   82479   82480   82481   82482   82483   82486
   82487   82488   82489   82490   82477   82478   82479   82480   82486   82487
   82488   82478   82479   82480   82481   82482   82483   82484   82485   82486
   82487   82488   82479   82480   82481   82482   82483   82486   82480   82481
   82482   82483   82486   82481   82482   82483   82484   82485   82486   82482
   82483   82484   82485   82483   82484   82485   82484   82485   82485       0
   82487   82488   82489   82490   82491   82492   82505   82488   82489   82490
   82489   82490   82491   82492   82493   82494   82498   82505   82506   82507
   82490   82491   82492   82505   82491   82492   82493   82494   82495   82496
   82497   82498   82499   82500   82501   82505   82506   82507   82508   82509
   82492   82493   82494   82498   82505   82506   82507   82493   82494   82495
   82496   82497   82498   82499   82500   82501   82502   82503   82504   82505
   82506   82507   82494   82495   82496   82497   82498   82499   82500   82501
   82505   82495   82496   82497   82498   82499   82500   82501   82505   82496
   82497   82498   82497   82498   82498   82499   82500   82501   82502   82503
   82504   82505   82500   82501   82502   82503   82504   82501   82502   82503
   82504   82502   82503   82504   82503   82504   82504       0   82506   82507
   82508   82509   82510   82511   82529   82507   82508   82509   82508   82509
   82510   82511   82512   82513   82514   82529   82530   82531   82509   82510
   82511   82529   82510   82511   82512   82513   82514   82515   82516   82517
   82529   82530   82531   82532   82533   82511   82512   82513   82514   82529
   82530   82531   82512   82513   82514   82515   82516   82517   82518   82519
   82520   82529   82530   82531   82513   82514   82515   82516   82517   82529
   82514   82515   82516   82517   82529   82515   82516   82517   82518   82519
   82520   82521   82522   82529   82516   82517   82518   82519   82520   82517
   82518   82519   82520   82518   82519   82520   82521   82522   82523   82526
   82519   82520   82521   82522   82520   82521   82522   82521   82522   82523
   82524   82525   82526   82527   82528   82522   82523   82526   82523   82524
   82525   82526   82527   82528   82524   82525   82526   82527   82528   82525
   82526   82526   82527   82528   82528       0   82530   82531   82532   82533
   82534   82535   82553   82531   82532   82533   82532   82533   82534   82535
   82536   82537   82538   82553   82554   82555   82533   82534   82535   82553
   82534   82535   82536   82537   82538   82539   82540   82541   82553   82554
   82555   82556   82557   82535   82536   82537   82538   82553   82554   82555
   82536   82537   82538   82539   82540   82541   82542   82543   82544   82553
   82554   82555   82537   82538   82539   82540   82541   82553   82538   82539
   82540   82541   82553   82539   82540   82541   82542   82543   82544   82545
   82546   82553   82540   82541   82542   82543   82544   82541   82542   82543
   82544   82542   82543   82544   82545   82546   82547   82550   82543   82544
   82545   82546   82544   82545   82546   82545   82546   82547   82548   82549
   82550   82551   82552   82546   82547   82550   82547   82548   82549   82550
   82551   82552   82548   82549   82550   82551   82552   82549   82550   82550
   82551   82552   82552       0   82554   82555   82556   82557   82558   82559
   82560   82555   82556   82557   82556   82557   82558   82559   82560   82561
   82562   82557   82558   82559   82560   82558   82559   82560   82561   82562
   82563   82564   82559   82560   82561   82562   82560   82561   82562   82561
   82562   82563   82564   82565   82566   82576   82562   82563   82564   82563
   82564   82565   82566   82567   82568   82572   82576   82577   82578   82564
   82565   82566   82576   82565   82566   82567   82568   82569   82570   82571
   82572   82573   82574   82575   82576   82577   82578   82579   82580   82566
   82567   82568   82572   82576   82577   82578   82567   82568   82569   82570
   82571   82572   82573   82574   82575   82576   82577   82578   82568   82569
   82570   82571   82572   82573   82574   82575   82576   82569   82570   82571
   82572   82573   82574   82575   82576   82570   82571   82572   82571   82572
   82572   82573   82574   82575   82576   82574   82575   82575       0   82577
   82578   82579   82580   82581   82582   82593   82578   82579   82580   82579
   82580   82581   82582   82583   82584   82585   82593   82594   82595   82580
   82581   82582   82593   82581   82582   82583   82584   82585   82586   82587
   82588   82593   82594   82595   82596   82597   82582   82583   82584   82585
   82593   82594   82595   82583   82584   82585   82586   82587   82588   82589
   82593   82594   82595   82584   82585   82586   82587   82588   82593   82585
   82586   82587   82588   82593   82586   82587   82588   82589   82590   82591
   82592   82593   82587   82588   82589   82588   82589   82589   82590   82591
   82592   82590   82591   82592   82591   82592   82592       0   82594   82595
   82596   82597   82598   82599   82612   82595   82596   82597   82596   82597
   82598   82599   82600   82601   82602   82612   82613   82614   82597   82598
   82599   82612   82598   82599   82600   82601   82602   82603   82604   82608
   82612   82613   82614   82615   82616   82599   82600   82601   82602   82612
   82613   82614   82600   82601   82602   82603   82604   82605   82606   82607
   82608   82609   82610   82611   82612   82613   82614   82601   82602   82603
   82604   82608   82612   82602   82603   82604   82608   82612   82603   82604
   82605   82606   82607   82608   82609   82610   82611   82612   82604   82605
   82606   82607   82608   82609   82610   82611   82605   82606   82607   82608
   82609   82610   82611   82606   82607   82608   82607   82608   82608   82609
   82610   82611   82610   82611   82611       0   82613   82614   82615   82616
   82617   82618   82622   82614   82615   82616   82615   82616   82617   82618
   82619   82620   82621   82622   82623   82624   82616   82617   82618   82622
   82617   82618   82619   82620   82621   82622   82623   82624   82625   82626
   82618   82619   82620   82621   82622   82623   82624   82619   82620   82621
   82622   82623   82624   82620   82621   82622   82621   82622   82622   82623
   82624   82625   82626   82627   82628   82638   82624   82625   82626   82625
   82626   82627   82628   82629   82630   82634   82638   82639   82640   82626
   82627   82628   82638   82627   82628   82629   82630   82631   82632   82633
   82634   82635   82636   82637   82638   82639   82640   82641   82642   82628
   82629   82630   82634   82638   82639   82640   82629   82630   82631   82632
   82633   82634   82635   82636   82637   82638   82639   82640   82630   82631
   82632   82633   82634   82635   82636   82637   82638   82631   82632   82633
   82634   82635   82636   82637   82638   82632   82633   82634   82633   82634
   82634   82635   82636   82637   82638   82636   82637   82637       0   82639
   82640   82641   82642   82643   82644   82650   82640   82641   82642   82641
   82642   82643   82644   82645   82646   82647   82650   82651   82652   82642
   82643   82644   82650   82643   82644   82645   82646   82647   82648   82649
   82650   82651   82652   82653   82654   82644   82645   82646   82647   82650
   82651   82652   82645   82646   82647   82648   82649   82650   82651   82652
   82646   82647   82648   82649   82650   82647   82648   82649   82650   82648
   82649   82650   82649       0   82651   82652   82653   82654   82655   82656
   82660   82652   82653   82654   82653   82654   82655   82656   82657   82658
   82659   82660   82661   82662   82654   82655   82656   82660   82655   82656
   82657   82658   82659   82660   82661   82662   82663   82664   82656   82657
   82658   82659   82660   82661   82662   82657   82658   82659   82660   82661
   82662   82658   82659   82660   82659   82660   82660   82661   82662   82663
   82664   82665   82666   82676   82662   82663   82664   82663   82664   82665
   82666   82667   82668   82672   82676   82677   82678   82664   82665   82666
   82676   82665   82666   82667   82668   82669   82670   82671   82672   82673
   82674   82675   82676   82677   82678   82679   82680   82666   82667   82668
   82672   82676   82677   82678   82667   82668   82669   82670   82671   82672
   82673   82674   82675   82676   82677   82678   82668   82669   82670   82671
   82672   82673   82674   82675   82676   82669   82670   82671   82672   82673
   82674   82675   82676   82670   82671   82672   82671   82672   82672   82673
   82674   82675   82676   82674   82675   82675       0   82677   82678   82679
   82680   82681   82682   82695   82678   82679   82680   82679   82680   82681
   82682   82683   82684   82688   82695   82696   82697   82680   82681   82682
   82695   82681   82682   82683   82684   82685   82686   82687   82688   82689
   82690   82691   82695   82696   82697   82698   82699   82682   82683   82684
   82688   82695   82696   82697   82683   82684   82685   82686   82687   82688
   82689   82690   82691   82692   82693   82694   82695   82696   82697   82684
   82685   82686   82687   82688   82689   82690   82691   82695   82685   82686
   82687   82688   82689   82690   82691   82695   82686   82687   82688   82687
   82688   82688   82689   82690   82691   82692   82693   82694   82695   82690
   82691   82692   82693   82694   82691   82692   82693   82694   82692   82693
   82694   82693   82694   82694       0   82696   82697   82698   82699   82700
   82701   82705   82697   82698   82699   82698   82699   82700   82701   82702
   82703   82704   82705   82706   82707   82699   82700   82701   82705   82700
   82701   82702   82703   82704   82705   82706   82707   82708   82709   82701
   82702   82703   82704   82705   82706   82707   82702   82703   82704   82705
   82706   82707   82703   82704   82705   82704   82705   82705   82706   82707
   82708   82709   82710   82711   82720   82707   82708   82709   82708   82709
   82710   82711   82712   82713   82714   82720   82721   82722   82709   82710
   82711   82720   82710   82711   82712   82713   82714   82715   82716   82717
   82720   82721   82722   82723   82724   82711   82712   82713   82714   82720
   82721   82722   82712   82713   82714   82715   82716   82717   82718   82719
   82720   82721   82722   82713   82714   82715   82716   82717   82720   82714
   82715   82716   82717   82720   82715   82716   82717   82718   82719   82720
   82716   82717   82718   82719   82717   82718   82719   82718   82719   82719
       0   82721   82722   82723   82724   82725   82726   82739   82722   82723
   82724   82723   82724   82725   82726   82727   82728   82729   82739   82740
   82741   82724   82725   82726   82739   82725   82726   82727   82728   82729
   82730   82731   82735   82739   82740   82741   82742   82743   82726   82727
   82728   82729   82739   82740   82741   82727   82728   82729   82730   82731
   82732   82733   82734   82735   82736   82737   82738   82739   82740   82741
   82728   82729   82730   82731   82735   82739   82729   82730   82731   82735
   82739   82730   82731   82732   82733   82734   82735   82736   82737   82738
   82739   82731   82732   82733   82734   82735   82736   82737   82738   82732
   82733   82734   82735   82736   82737   82738   82733   82734   82735   82734
   82735   82735   82736   82737   82738   82737   82738   82738       0   82740
   82741   82742   82743   82744   82745   82761   82741   82742   82743   82742
   82743   82744   82745   82746   82747   82748   82761   82762   82763   82743
   82744   82745   82761   82744   82745   82746   82747   82748   82749   82750
   82751   82761   82762   82763   82764   82765   82745   82746   82747   82748
   82761   82762   82763   82746   82747   82748   82749   82750   82751   82752
   82753   82754   82761   82762   82763   82747   82748   82749   82750   82751
   82761   82748   82749   82750   82751   82761   82749   82750   82751   82752
   82753   82754   82755   82756   82757   82761   82750   82751   82752   82753
   82754   82751   82752   82753   82754   82752   82753   82754   82755   82756
   82757   82758   82759   82760   82753   82754   82755   82756   82757   82754
   82755   82756   82757   82755   82756   82757   82758   82759   82760   82756
   82757   82758   82759   82760   82757   82758   82759   82760   82758   82759
   82760   82759   82760   82760       0   82762   82763   82764   82765   82766
   82767   82783   82763   82764   82765   82764   82765   82766   82767   82768
   82769   82770   82783   82784   82785   82765   82766   82767   82783   82766
   82767   82768   82769   82770   82771   82772   82773   82783   82784   82785
   82786   82787   82767   82768   82769   82770   82783   82784   82785   82768
   82769   82770   82771   82772   82773   82774   82775   82776   82783   82784
   82785   82769   82770   82771   82772   82773   82783   82770   82771   82772
   82773   82783   82771   82772   82773   82774   82775   82776   82777   82778
   82779   82783   82772   82773   82774   82775   82776   82773   82774   82775
   82776   82774   82775   82776   82777   82778   82779   82780   82781   82782
   82775   82776   82777   82778   82779   82776   82777   82778   82779   82777
   82778   82779   82780   82781   82782   82778   82779   82780   82781   82782
   82779   82780   82781   82782   82780   82781   82782   82781   82782   82782
       0   82784   82785   82786   82787   82788   82789   82800   82785   82786
   82787   82786   82787   82788   82789   82790   82791   82792   82800   82801
   82802   82787   82788   82789   82800   82788   82789   82790   82791   82792
   82793   82794   82795   82800   82801   82802   82803   82804   82789   82790
   82791   82792   82800   82801   82802   82790   82791   82792   82793   82794
   82795   82796   82797   82800   82801   82802   82791   82792   82793   82794
   82795   82800   82792   82793   82794   82795   82800   82793   82794   82795
   82796   82797   82798   82799   82800   82794   82795   82796   82797   82795
   82796   82797   82796   82797   82798   82799   82797   82798   82799   82798
   82799   82799       0   82801   82802   82803   82804   82805   82806   82811
   82802   82803   82804   82803   82804   82805   82806   82807   82808   82809
   82811   82812   82813   82804   82805   82806   82811   82805   82806   82807
   82808   82809   82810   82811   82812   82813   82814   82815   82806   82807
   82808   82809   82811   82812   82813   82807   82808   82809   82810   82811
   82812   82813   82808   82809   82810   82811   82809   82810   82811   82810
   82811       0   82812   82813   82814   82815   82816   82817   82833   82813
   82814   82815   82814   82815   82816   82817   82818   82819   82820   82833
   82834   82835   82815   82816   82817   82833   82816   82817   82818   82819
   82820   82821   82822   82823   82833   82834   82835   82836   82845   82817
   82818   82819   82820   82833   82834   82835   82818   82819   82820   82821
   82822   82823   82824   82825   82826   82833   82834   82835   82819   82820
   82821   82822   82823   82833   82820   82821   82822   82823   82833   82821
   82822   82823   82824   82825   82826   82827   82828   82829   82833   82822
   82823   82824   82825   82826   82823   82824   82825   82826   82824   82825
   82826   82827   82828   82829   82830   82831   82832   82825   82826   82827
   82828   82829   82826   82827   82828   82829   82827   82828   82829   82830
   82831   82832   82828   82829   82830   82831   82832   82829   82830   82831
   82832   82830   82831   82832   82831   82832   82832       0   82834   82835
   82836   82837   82838   82839   82842   82845   82846   82847   82835   82836
   82845   82836   82837   82838   82839   82840   82841   82842   82843   82844
   82845   82846   82847   82848   82849   82837   82838   82839   82840   82841
   82842   82843   82844   82845   82846   82847   82838   82839   82840   82841
   82842   82845   82839   82840   82841   82842   82845   82840   82841   82842
   82843   82844   82845   82846   82847   82841   82842   82843   82844   82845
   82842   82843   82844   82845   82843   82844   82845   82846   82847   82848
   82849   82844   82845   82846   82847   82845   82846   82847   82846   82847
   82848   82849   82850   82851   82847   82848   82849   82848   82849   82850
   82851   82852   82853   82863   82849   82850   82851   82850   82851   82852
   82853   82854   82855   82859   82863   82864   82865   82851   82852   82853
   82863   82852   82853   82854   82855   82856   82857   82858   82859   82860
   82861   82862   82863   82864   82865   82866   82867   82853   82854   82855
   82859   82863   82864   82865   82854   82855   82856   82857   82858   82859
   82860   82861   82862   82863   82864   82865   82855   82856   82857   82858
   82859   82860   82861   82862   82863   82856   82857   82858   82859   82860
   82861   82862   82863   82857   82858   82859   82858   82859   82859   82860
   82861   82862   82863   82861   82862   82862       0   82864   82865   82866
   82867   82868   82869   82877   82865   82866   82867   82866   82867   82868
   82869   82870   82871   82875   82877   82878   82879   82867   82868   82869
   82877   82868   82869   82870   82871   82872   82873   82874   82875   82876
   82877   82878   82879   82880   82881   82869   82870   82871   82875   82877
   82878   82879   82870   82871   82872   82873   82874   82875   82876   82877
   82878   82879   82871   82872   82873   82874   82875   82876   82877   82872
   82873   82874   82875   82876   82877   82873   82874   82875   82874   82875
   82875   82876   82877       0   82878   82879   82880   82881   82882   82883
   82891   82879   82880   82881   82880   82881   82882   82883   82884   82885
   82889   82891   82892   82893   82881   82882   82883   82891   82882   82883
   82884   82885   82886   82887   82888   82889   82890   82891   82892   82893
   82894   82903   82883   82884   82885   82889   82891   82892   82893   82884
   82885   82886   82887   82888   82889   82890   82891   82892   82893   82885
   82886   82887   82888   82889   82890   82891   82886   82887   82888   82889
   82890   82891   82887   82888   82889   82888   82889   82889   82890   82891
       0   82892   82893   82894   82895   82896   82897   82900   82903   82904
   82905   82893   82894   82903   82894   82895   82896   82897   82898   82899
   82900   82901   82902   82903   82904   82905   82906   82907   82895   82896
   82897   82898   82899   82900   82901   82902   82903   82904   82905   82896
   82897   82898   82899   82900   82903   82897   82898   82899   82900   82903
   82898   82899   82900   82901   82902   82903   82904   82905   82899   82900
   82901   82902   82903   82900   82901   82902   82903   82901   82902   82903
   82904   82905   82906   82907   82902   82903   82904   82905   82903   82904
   82905   82904   82905   82906   82907   82908   82909   82905   82906   82907
   82906   82907   82908   82909   82910   82911   82920   82907   82908   82909
   82908   82909   82910   82911   82912   82913   82914   82920   82921   82922
   82909   82910   82911   82920   82910   82911   82912   82913   82914   82915
   82916   82917   82920   82921   82922   82923   82924   82911   82912   82913
   82914   82920   82921   82922   82912   82913   82914   82915   82916   82917
   82918   82919   82920   82921   82922   82913   82914   82915   82916   82917
   82920   82914   82915   82916   82917   82920   82915   82916   82917   82918
   82919   82920   82916   82917   82918   82919   82917   82918   82919   82918
   82919   82919       0   82921   82922   82923   82924   82925   82926   82935
   82922   82923   82924   82923   82924   82925   82926   82927   82928   82929
   82935   82936   82937   82924   82925   82926   82935   82925   82926   82927
   82928   82929   82930   82931   82932   82935   82936   82937   82938   82939
   82926   82927   82928   82929   82935   82936   82937   82927   82928   82929
   82930   82931   82932   82933   82934   82935   82936   82937   82928   82929
   82930   82931   82932   82935   82929   82930   82931   82932   82935   82930
   82931   82932   82933   82934   82935   82931   82932   82933   82934   82932
   82933   82934   82933   82934   82934       0   82936   82937   82938   82939
   82940   82941   82954   82937   82938   82939   82938   82939   82940   82941
   82942   82943   82947   82954   82955   82956   82939   82940   82941   82954
   82940   82941   82942   82943   82944   82945   82946   82947   82948   82949
   82950   82954   82955   82956   82957   82958   82941   82942   82943   82947
   82954   82955   82956   82942   82943   82944   82945   82946   82947   82948
   82949   82950   82951   82952   82953   82954   82955   82956   82943   82944
   82945   82946   82947   82948   82949   82950   82954   82944   82945   82946
   82947   82948   82949   82950   82954   82945   82946   82947   82946   82947
   82947   82948   82949   82950   82951   82952   82953   82954   82949   82950
   82951   82952   82953   82950   82951   82952   82953   82951   82952   82953
   82952   82953   82953       0   82955   82956   82957   82958   82959   82960
   82964   82956   82957   82958   82957   82958   82959   82960   82961   82962
   82963   82964   82965   82966   82958   82959   82960   82964   82959   82960
   82961   82962   82963   82964   82965   82966   82967   82968   82960   82961
   82962   82963   82964   82965   82966   82961   82962   82963   82964   82965
   82966   82962   82963   82964   82963   82964   82964   82965   82966   82967
   82968   82969   82970   82981   82966   82967   82968   82967   82968   82969
   82970   82971   82972   82973   82981   82982   82983   82968   82969   82970
   82981   82969   82970   82971   82972   82973   82974   82975   82976   82981
   82982   82983   82984   82985   82970   82971   82972   82973   82981   82982
   82983   82971   82972   82973   82974   82975   82976   82977   82978   82981
   82982   82983   82972   82973   82974   82975   82976   82981   82973   82974
   82975   82976   82981   82974   82975   82976   82977   82978   82979   82980
   82981   82975   82976   82977   82978   82976   82977   82978   82977   82978
   82979   82980   82978   82979   82980   82979   82980   82980       0   82982
   82983   82984   82985   82986   82987   82997   82983   82984   82985   82984
   82985   82986   82987   82988   82989   82993   82997   82998   82999   82985
   82986   82987   82997   82986   82987   82988   82989   82990   82991   82992
   82993   82994   82995   82996   82997   82998   82999   83000   83001   82987
   82988   82989   82993   82997   82998   82999   82988   82989   82990   82991
   82992   82993   82994   82995   82996   82997   82998   82999   82989   82990
   82991   82992   82993   82994   82995   82996   82997   82990   82991   82992
   82993   82994   82995   82996   82997   82991   82992   82993   82992   82993
   82993   82994   82995   82996   82997   82995   82996   82996       0   82998
   82999   83000   83001   83002   83003   83007   82999   83000   83001   83000
   83001   83002   83003   83004   83005   83006   83007   83008   83009   83001
   83002   83003   83007   83002   83003   83004   83005   83006   83007   83008
   83009   83010   83011   83003   83004   83005   83006   83007   83008   83009
   83004   83005   83006   83007   83008   83009   83005   83006   83007   83006
   83007   83007   83008   83009   83010   83011   83012   83013   83021   83009
   83010   83011   83010   83011   83012   83013   83014   83015   83019   83021
   83022   83023   83011   83012   83013   83021   83012   83013   83014   83015
   83016   83017   83018   83019   83020   83021   83022   83023   83024   83025
   83013   83014   83015   83019   83021   83022   83023   83014   83015   83016
   83017   83018   83019   83020   83021   83022   83023   83015   83016   83017
   83018   83019   83020   83021   83016   83017   83018   83019   83020   83021
   83017   83018   83019   83018   83019   83019   83020   83021       0   83022
   83023   83024   83025   83026   83027   83040   83023   83024   83025   83024
   83025   83026   83027   83028   83029   83033   83040   83041   83042   83025
   83026   83027   83040   83026   83027   83028   83029   83030   83031   83032
   83033   83034   83035   83036   83040   83041   83042   83043   83044   83027
   83028   83029   83033   83040   83041   83042   83028   83029   83030   83031
   83032   83033   83034   83035   83036   83037   83038   83039   83040   83041
   83042   83029   83030   83031   83032   83033   83034   83035   83036   83040
   83030   83031   83032   83033   83034   83035   83036   83040   83031   83032
   83033   83032   83033   83033   83034   83035   83036   83037   83038   83039
   83040   83035   83036   83037   83038   83039   83036   83037   83038   83039
   83037   83038   83039   83038   83039   83039       0   83041   83042   83043
   83044   83045   83046   83051   83042   83043   83044   83043   83044   83045
   83046   83047   83048   83049   83051   83052   83053   83044   83045   83046
   83051   83045   83046   83047   83048   83049   83050   83051   83052   83053
   83054   83055   83046   83047   83048   83049   83051   83052   83053   83047
   83048   83049   83050   83051   83052   83053   83048   83049   83050   83051
   83049   83050   83051   83050   83051       0   83052   83053   83054   83055
   83056   83057   83061   83053   83054   83055   83054   83055   83056   83057
   83058   83059   83060   83061   83062   83063   83055   83056   83057   83061
   83056   83057   83058   83059   83060   83061   83062   83063   83064   83065
   83057   83058   83059   83060   83061   83062   83063   83058   83059   83060
   83061   83062   83063   83059   83060   83061   83060   83061   83061   83062
   83063   83064   83065   83066   83067   83075   83063   83064   83065   83064
   83065   83066   83067   83068   83069   83070   83075   83076   83077   83065
   83066   83067   83075   83066   83067   83068   83069   83070   83071   83072
   83075   83076   83077   83078   83079   83067   83068   83069   83070   83075
   83076   83077   83068   83069   83070   83071   83072   83073   83074   83075
   83076   83077   83069   83070   83071   83072   83075   83070   83071   83072
   83075   83071   83072   83073   83074   83075   83072   83073   83074   83073
   83074   83074       0   83076   83077   83078   83079   83080   83081   83082
   83077   83078   83079   83078   83079   83080   83081   83082   83083   83084
   83079   83080   83081   83082   83080   83081   83082   83083   83084   83085
   83086   83081   83082   83083   83084   83082   83083   83084   83083   83084
   83085   83086   83087   83088   83094   83084   83085   83086   83085   83086
   83087   83088   83089   83090   83091   83094   83095   83096   83086   83087
   83088   83094   83087   83088   83089   83090   83091   83092   83093   83094
   83095   83096   83097   83098   83088   83089   83090   83091   83094   83095
   83096   83089   83090   83091   83092   83093   83094   83095   83096   83090
   83091   83092   83093   83094   83091   83092   83093   83094   83092   83093
   83094   83093       0   83095   83096   83097   83098   83099   83100   83116
   83096   83097   83098   83097   83098   83099   83100   83101   83102   83103
   83116   83117   83118   83098   83099   83100   83116   83099   83100   83101
   83102   83103   83104   83105   83106   83116   83117   83118   83119   83120
   83100   83101   83102   83103   83116   83117   83118   83101   83102   83103
   83104   83105   83106   83107   83108   83109   83116   83117   83118   83102
   83103   83104   83105   83106   83116   83103   83104   83105   83106   83116
   83104   83105   83106   83107   83108   83109   83110   83111   83112   83116
   83105   83106   83107   83108   83109   83106   83107   83108   83109   83107
   83108   83109   83110   83111   83112   83113   83114   83115   83108   83109
   83110   83111   83112   83109   83110   83111   83112   83110   83111   83112
   83113   83114   83115   83111   83112   83113   83114   83115   83112   83113
   83114   83115   83113   83114   83115   83114   83115   83115       0   83117
   83118   83119   83120   83121   83122   83131   83118   83119   83120   83119
   83120   83121   83122   83123   83124   83125   83131   83132   83133   83120
   83121   83122   83131   83121   83122   83123   83124   83125   83126   83127
   83128   83131   83132   83133   83134   83135   83122   83123   83124   83125
   83131   83132   83133   83123   83124   83125   83126   83127   83128   83129
   83130   83131   83132   83133   83124   83125   83126   83127   83128   83131
   83125   83126   83127   83128   83131   83126   83127   83128   83129   83130
   83131   83127   83128   83129   83130   83128   83129   83130   83129   83130
   83130       0   83132   83133   83134   83135   83136   83137   83150   83133
   83134   83135   83134   83135   83136   83137   83138   83139   83143   83150
   83151   83152   83135   83136   83137   83150   83136   83137   83138   83139
   83140   83141   83142   83143   83144   83145   83146   83150   83151   83152
   83153   83154   83137   83138   83139   83143   83150   83151   83152   83138
   83139   83140   83141   83142   83143   83144   83145   83146   83147   83148
   83149   83150   83151   83152   83139   83140   83141   83142   83143   83144
   83145   83146   83150   83140   83141   83142   83143   83144   83145   83146
   83150   83141   83142   83143   83142   83143   83143   83144   83145   83146
   83147   83148   83149   83150   83145   83146   83147   83148   83149   83146
   83147   83148   83149   83147   83148   83149   83148   83149   83149       0
   83151   83152   83153   83154   83155   83156   83157   83152   83153   83154
   83153   83154   83155   83156   83157   83158   83159   83154   83155   83156
   83157   83155   83156   83157   83158   83159   83160   83161   83156   83157
   83158   83159   83157   83158   83159   83158   83159   83160   83161   83162
   83163   83171   83159   83160   83161   83160   83161   83162   83163   83164
   83165   83166   83171   83172   83173   83161   83162   83163   83171   83162
   83163   83164   83165   83166   83167   83168   83171   83172   83173   83174
   83175   83163   83164   83165   83166   83171   83172   83173   83164   83165
   83166   83167   83168   83169   83170   83171   83172   83173   83165   83166
   83167   83168   83171   83166   83167   83168   83171   83167   83168   83169
   83170   83171   83168   83169   83170   83169   83170   83170       0   83172
   83173   83174   83175   83176   83177   83190   83173   83174   83175   83174
   83175   83176   83177   83178   83179   83183   83190   83191   83192   83175
   83176   83177   83190   83176   83177   83178   83179   83180   83181   83182
   83183   83184   83185   83186   83190   83191   83192   83193   83194   83177
   83178   83179   83183   83190   83191   83192   83178   83179   83180   83181
   83182   83183   83184   83185   83186   83187   83188   83189   83190   83191
   83192   83179   83180   83181   83182   83183   83184   83185   83186   83190
   83180   83181   83182   83183   83184   83185   83186   83190   83181   83182
   83183   83182   83183   83183   83184   83185   83186   83187   83188   83189
   83190   83185   83186   83187   83188   83189   83186   83187   83188   83189
   83187   83188   83189   83188   83189   83189       0   83191   83192   83193
   83194   83195   83196   83209   83192   83193   83194   83193   83194   83195
   83196   83197   83198   83202   83209   83210   83211   83194   83195   83196
   83209   83195   83196   83197   83198   83199   83200   83201   83202   83203
   83204   83205   83209   83210   83211   83212   83213   83196   83197   83198
   83202   83209   83210   83211   83197   83198   83199   83200   83201   83202
   83203   83204   83205   83206   83207   83208   83209   83210   83211   83198
   83199   83200   83201   83202   83203   83204   83205   83209   83199   83200
   83201   83202   83203   83204   83205   83209   83200   83201   83202   83201
   83202   83202   83203   83204   83205   83206   83207   83208   83209   83204
   83205   83206   83207   83208   83205   83206   83207   83208   83206   83207
   83208   83207   83208   83208       0   83210   83211   83212   83213   83214
   83215   83220   83211   83212   83213   83212   83213   83214   83215   83216
   83217   83218   83220   83221   83222   83213   83214   83215   83220   83214
   83215   83216   83217   83218   83219   83220   83221   83222   83223   83224
   83215   83216   83217   83218   83220   83221   83222   83216   83217   83218
   83219   83220   83221   83222   83217   83218   83219   83220   83218   83219
   83220   83219   83220       0   83221   83222   83223   83224   83225   83226
   83232   83222   83223   83224   83223   83224   83225   83226   83227   83228
   83229   83232   83233   83234   83224   83225   83226   83232   83225   83226
   83227   83228   83229   83230   83231   83232   83233   83234   83235   83236
   83226   83227   83228   83229   83232   83233   83234   83227   83228   83229
   83230   83231   83232   83233   83234   83228   83229   83230   83231   83232
   83229   83230   83231   83232   83230   83231   83232   83231       0   83233
   83234   83235   83236   83237   83238   83242   83234   83235   83236   83235
   83236   83237   83238   83239   83240   83241   83242   83243   83244   83236
   83237   83238   83242   83237   83238   83239   83240   83241   83242   83243
   83244   83245   83246   83238   83239   83240   83241   83242   83243   83244
   83239   83240   83241   83242   83243   83244   83240   83241   83242   83241
   83242   83242   83243   83244   83245   83246   83247   83248   83259   83244
   83245   83246   83245   83246   83247   83248   83249   83250   83251   83259
   83260   83261   83246   83247   83248   83259   83247   83248   83249   83250
   83251   83252   83253   83254   83259   83260   83261   83262   83263   83248
   83249   83250   83251   83259   83260   83261   83249   83250   83251   83252
   83253   83254   83255   83259   83260   83261   83250   83251   83252   83253
   83254   83259   83251   83252   83253   83254   83259   83252   83253   83254
   83255   83256   83257   83258   83259   83253   83254   83255   83254   83255
   83255   83256   83257   83258   83256   83257   83258   83257   83258   83258
       0   83260   83261   83262   83263   83264   83265   83281   83261   83262
   83263   83262   83263   83264   83265   83266   83267   83268   83281   83282
   83283   83263   83264   83265   83281   83264   83265   83266   83267   83268
   83269   83270   83271   83281   83282   83283   83284   83285   83265   83266
   83267   83268   83281   83282   83283   83266   83267   83268   83269   83270
   83271   83272   83273   83274   83281   83282   83283   83267   83268   83269
   83270   83271   83281   83268   83269   83270   83271   83281   83269   83270
   83271   83272   83273   83274   83275   83276   83277   83281   83270   83271
   83272   83273   83274   83271   83272   83273   83274   83272   83273   83274
   83275   83276   83277   83278   83279   83280   83273   83274   83275   83276
   83277   83274   83275   83276   83277   83275   83276   83277   83278   83279
   83280   83276   83277   83278   83279   83280   83277   83278   83279   83280
   83278   83279   83280   83279   83280   83280       0   83282   83283   83284
   83285   83286   83287   83303   83283   83284   83285   83284   83285   83286
   83287   83288   83289   83290   83303   83304   83305   83285   83286   83287
   83303   83286   83287   83288   83289   83290   83291   83292   83293   83303
   83304   83305   83306   83307   83287   83288   83289   83290   83303   83304
   83305   83288   83289   83290   83291   83292   83293   83294   83295   83296
   83303   83304   83305   83289   83290   83291   83292   83293   83303   83290
   83291   83292   83293   83303   83291   83292   83293   83294   83295   83296
   83297   83298   83299   83303   83292   83293   83294   83295   83296   83293
   83294   83295   83296   83294   83295   83296   83297   83298   83299   83300
   83301   83302   83295   83296   83297   83298   83299   83296   83297   83298
   83299   83297   83298   83299   83300   83301   83302   83298   83299   83300
   83301   83302   83299   83300   83301   83302   83300   83301   83302   83301
   83302   83302       0   83304   83305   83306   83307   83308   83309   83319
   83305   83306   83307   83306   83307   83308   83309   83310   83311   83315
   83319   83320   83321   83307   83308   83309   83319   83308   83309   83310
   83311   83312   83313   83314   83315   83316   83317   83318   83319   83320
   83321   83322   83323   83309   83310   83311   83315   83319   83320   83321
   83310   83311   83312   83313   83314   83315   83316   83317   83318   83319
   83320   83321   83311   83312   83313   83314   83315   83316   83317   83318
   83319   83312   83313   83314   83315   83316   83317   83318   83319   83313
   83314   83315   83314   83315   83315   83316   83317   83318   83319   83317
   83318   83318       0   83320   83321   83322   83323   83324   83325   83326
   83321   83322   83323   83322   83323   83324   83325   83326   83327   83328
   83323   83324   83325   83326   83324   83325   83326   83327   83328   83329
   83330   83325   83326   83327   83328   83326   83327   83328   83327   83328
   83329   83330   83331   83332   83350   83328   83329   83330   83329   83330
   83331   83332   83333   83334   83335   83350   83351   83352   83330   83331
   83332   83350   83331   83332   83333   83334   83335   83336   83337   83338
   83350   83351   83352   83353   83354   83332   83333   83334   83335   83350
   83351   83352   83333   83334   83335   83336   83337   83338   83339   83340
   83341   83350   83351   83352   83334   83335   83336   83337   83338   83350
   83335   83336   83337   83338   83350   83336   83337   83338   83339   83340
   83341   83342   83343   83350   83337   83338   83339   83340   83341   83338
   83339   83340   83341   83339   83340   83341   83342   83343   83344   83347
   83340   83341   83342   83343   83341   83342   83343   83342   83343   83344
   83345   83346   83347   83348   83349   83343   83344   83347   83344   83345
   83346   83347   83348   83349   83345   83346   83347   83348   83349   83346
   83347   83347   83348   83349   83349       0   83351   83352   83353   83354
   83355   83356   83372   83352   83353   83354   83353   83354   83355   83356
   83357   83358   83359   83372   83373   83374   83354   83355   83356   83372
   83355   83356   83357   83358   83359   83360   83361   83362   83372   83373
   83374   83375   83376   83356   83357   83358   83359   83372   83373   83374
   83357   83358   83359   83360   83361   83362   83363   83364   83365   83372
   83373   83374   83358   83359   83360   83361   83362   83372   83359   83360
   83361   83362   83372   83360   83361   83362   83363   83364   83365   83366
   83367   83368   83372   83361   83362   83363   83364   83365   83362   83363
   83364   83365   83363   83364   83365   83366   83367   83368   83369   83370
   83371   83364   83365   83366   83367   83368   83365   83366   83367   83368
   83366   83367   83368   83369   83370   83371   83367   83368   83369   83370
   83371   83368   83369   83370   83371   83369   83370   83371   83370   83371
   83371       0   83373   83374   83375   83376   83377   83378   83379   83374
   83375   83376   83375   83376   83377   83378   83379   83380   83381   83376
   83377   83378   83379   83377   83378   83379   83380   83381   83382   83383
   83378   83379   83380   83381   83379   83380   83381   83380   83381   83382
   83383   83384   83385   83395   83381   83382   83383   83382   83383   83384
   83385   83386   83387   83391   83395   83396   83397   83383   83384   83385
   83395   83384   83385   83386   83387   83388   83389   83390   83391   83392
   83393   83394   83395   83396   83397   83398   83399   83385   83386   83387
   83391   83395   83396   83397   83386   83387   83388   83389   83390   83391
   83392   83393   83394   83395   83396   83397   83387   83388   83389   83390
   83391   83392   83393   83394   83395   83388   83389   83390   83391   83392
   83393   83394   83395   83389   83390   83391   83390   83391   83391   83392
   83393   83394   83395   83393   83394   83394       0   83396   83397   83398
   83399   83400   83401   83414   83397   83398   83399   83398   83399   83400
   83401   83402   83403   83407   83414   83415   83416   83399   83400   83401
   83414   83400   83401   83402   83403   83404   83405   83406   83407   83408
   83409   83410   83414   83415   83416   83417   83418   83401   83402   83403
   83407   83414   83415   83416   83402   83403   83404   83405   83406   83407
   83408   83409   83410   83411   83412   83413   83414   83415   83416   83403
   83404   83405   83406   83407   83408   83409   83410   83414   83404   83405
   83406   83407   83408   83409   83410   83414   83405   83406   83407   83406
   83407   83407   83408   83409   83410   83411   83412   83413   83414   83409
   83410   83411   83412   83413   83410   83411   83412   83413   83411   83412
   83413   83412   83413   83413       0   83415   83416   83417   83418   83419
   83420   83428   83416   83417   83418   83417   83418   83419   83420   83421
   83422   83426   83428   83429   83430   83418   83419   83420   83428   83419
   83420   83421   83422   83423   83424   83425   83426   83427   83428   83429
   83430   83431   83432   83420   83421   83422   83426   83428   83429   83430
   83421   83422   83423   83424   83425   83426   83427   83428   83429   83430
   83422   83423   83424   83425   83426   83427   83428   83423   83424   83425
   83426   83427   83428   83424   83425   83426   83425   83426   83426   83427
   83428       0   83429   83430   83431   83432   83433   83434   83444   83430
   83431   83432   83431   83432   83433   83434   83435   83436   83440   83444
   83445   83446   83432   83433   83434   83444   83433   83434   83435   83436
   83437   83438   83439   83440   83441   83442   83443   83444   83445   83446
   83447   83448   83434   83435   83436   83440   83444   83445   83446   83435
   83436   83437   83438   83439   83440   83441   83442   83443   83444   83445
   83446   83436   83437   83438   83439   83440   83441   83442   83443   83444
   83437   83438   83439   83440   83441   83442   83443   83444   83438   83439
   83440   83439   83440   83440   83441   83442   83443   83444   83442   83443
   83443       0   83445   83446   83447   83448   83449   83450   83466   83446
   83447   83448   83447   83448   83449   83450   83451   83452   83453   83466
   83467   83468   83448   83449   83450   83466   83449   83450   83451   83452
   83453   83454   83455   83456   83466   83467   83468   83469   83470   83450
   83451   83452   83453   83466   83467   83468   83451   83452   83453   83454
   83455   83456   83457   83458   83459   83466   83467   83468   83452   83453
   83454   83455   83456   83466   83453   83454   83455   83456   83466   83454
   83455   83456   83457   83458   83459   83460   83461   83462   83466   83455
   83456   83457   83458   83459   83456   83457   83458   83459   83457   83458
   83459   83460   83461   83462   83463   83464   83465   83458   83459   83460
   83461   83462   83459   83460   83461   83462   83460   83461   83462   83463
   83464   83465   83461   83462   83463   83464   83465   83462   83463   83464
   83465   83463   83464   83465   83464   83465   83465       0   83467   83468
   83469   83470   83471   83472   83478   83468   83469   83470   83469   83470
   83471   83472   83473   83474   83475   83478   83479   83480   83470   83471
   83472   83478   83471   83472   83473   83474   83475   83476   83477   83478
   83479   83480   83481   83482   83472   83473   83474   83475   83478   83479
   83480   83473   83474   83475   83476   83477   83478   83479   83480   83474
   83475   83476   83477   83478   83475   83476   83477   83478   83476   83477
   83478   83477       0   83479   83480   83481   83482   83483   83484   83485
   83480   83481   83482   83481   83482   83483   83484   83485   83486   83487
   83482   83483   83484   83485   83483   83484   83485   83486   83487   83488
   83489   83484   83485   83486   83487   83485   83486   83487   83486   83487
   83488   83489   83490   83491   83507   83487   83488   83489   83488   83489
   83490   83491   83492   83493   83494   83507   83508   83509   83489   83490
   83491   83507   83490   83491   83492   83493   83494   83495   83496   83497
   83507   83508   83509   83510   83511   83491   83492   83493   83494   83507
   83508   83509   83492   83493   83494   83495   83496   83497   83498   83499
   83500   83507   83508   83509   83493   83494   83495   83496   83497   83507
   83494   83495   83496   83497   83507   83495   83496   83497   83498   83499
   83500   83501   83502   83503   83507   83496   83497   83498   83499   83500
   83497   83498   83499   83500   83498   83499   83500   83501   83502   83503
   83504   83505   83506   83499   83500   83501   83502   83503   83500   83501
   83502   83503   83501   83502   83503   83504   83505   83506   83502   83503
   83504   83505   83506   83503   83504   83505   83506   83504   83505   83506
   83505   83506   83506       0   83508   83509   83510   83511   83512   83513
   83521   83509   83510   83511   83510   83511   83512   83513   83514   83515
   83519   83521   83522   83523   83511   83512   83513   83521   83512   83513
   83514   83515   83516   83517   83518   83519   83520   83521   83522   83523
   83524   83525   83513   83514   83515   83519   83521   83522   83523   83514
   83515   83516   83517   83518   83519   83520   83521   83522   83523   83515
   83516   83517   83518   83519   83520   83521   83516   83517   83518   83519
   83520   83521   83517   83518   83519   83518   83519   83519   83520   83521
       0   83522   83523   83524   83525   83526   83527   83540   83523   83524
   83525   83524   83525   83526   83527   83528   83529   83530   83540   83541
   83542   83525   83526   83527   83540   83526   83527   83528   83529   83530
   83531   83532   83536   83540   83541   83542   83543   83544   83527   83528
   83529   83530   83540   83541   83542   83528   83529   83530   83531   83532
   83533   83534   83535   83536   83537   83538   83539   83540   83541   83542
   83529   83530   83531   83532   83536   83540   83530   83531   83532   83536
   83540   83531   83532   83533   83534   83535   83536   83537   83538   83539
   83540   83532   83533   83534   83535   83536   83537   83538   83539   83533
   83534   83535   83536   83537   83538   83539   83534   83535   83536   83535
   83536   83536   83537   83538   83539   83538   83539   83539       0   83541
   83542   83543   83544   83545   83546   83554   83542   83543   83544   83543
   83544   83545   83546   83547   83548   83549   83554   83555   83556   83544
   83545   83546   83554   83545   83546   83547   83548   83549   83550   83551
   83554   83555   83556   83557   83558   83546   83547   83548   83549   83554
   83555   83556   83547   83548   83549   83550   83551   83552   83553   83554
   83555   83556   83548   83549   83550   83551   83554   83549   83550   83551
   83554   83550   83551   83552   83553   83554   83551   83552   83553   83552
   83553   83553       0   83555   83556   83557   83558   83559   83560   83566
   83556   83557   83558   83557   83558   83559   83560   83561   83562   83563
   83566   83567   83568   83558   83559   83560   83566   83559   83560   83561
   83562   83563   83564   83565   83566   83567   83568   83569   83570   83560
   83561   83562   83563   83566   83567   83568   83561   83562   83563   83564
   83565   83566   83567   83568   83562   83563   83564   83565   83566   83563
   83564   83565   83566   83564   83565   83566   83565       0   83567   83568
   83569   83570   83571   83572   83581   83568   83569   83570   83569   83570
   83571   83572   83573   83574   83575   83581   83582   83583   83570   83571
   83572   83581   83571   83572   83573   83574   83575   83576   83577   83578
   83581   83582   83583   83584   83585   83572   83573   83574   83575   83581
   83582   83583   83573   83574   83575   83576   83577   83578   83579   83580
   83581   83582   83583   83574   83575   83576   83577   83578   83581   83575
   83576   83577   83578   83581   83576   83577   83578   83579   83580   83581
   83577   83578   83579   83580   83578   83579   83580   83579   83580   83580
       0   83582   83583   83584   83585   83586   83587   83600   83583   83584
   83585   83584   83585   83586   83587   83588   83589   83590   83600   83601
   83602   83585   83586   83587   83600   83586   83587   83588   83589   83590
   83591   83592   83596   83600   83601   83602   83603   83604   83587   83588
   83589   83590   83600   83601   83602   83588   83589   83590   83591   83592
   83593   83594   83595   83596   83597   83598   83599   83600   83601   83602
   83589   83590   83591   83592   83596   83600   83590   83591   83592   83596
   83600   83591   83592   83593   83594   83595   83596   83597   83598   83599
   83600   83592   83593   83594   83595   83596   83597   83598   83599   83593
   83594   83595   83596   83597   83598   83599   83594   83595   83596   83595
   83596   83596   83597   83598   83599   83598   83599   83599       0   83601
   83602   83603   83604   83605   83606   83615   83602   83603   83604   83603
   83604   83605   83606   83607   83608   83609   83615   83616   83617   83604
   83605   83606   83615   83605   83606   83607   83608   83609   83610   83611
   83612   83615   83616   83617   83618   83619   83606   83607   83608   83609
   83615   83616   83617   83607   83608   83609   83610   83611   83612   83613
   83614   83615   83616   83617   83608   83609   83610   83611   83612   83615
   83609   83610   83611   83612   83615   83610   83611   83612   83613   83614
   83615   83611   83612   83613   83614   83612   83613   83614   83613   83614
   83614       0   83616   83617   83618   83619   83620   83621   83634   83617
   83618   83619   83618   83619   83620   83621   83622   83623   83627   83634
   83635   83636   83619   83620   83621   83634   83620   83621   83622   83623
   83624   83625   83626   83627   83628   83629   83630   83634   83635   83636
   83637   83638   83621   83622   83623   83627   83634   83635   83636   83622
   83623   83624   83625   83626   83627   83628   83629   83630   83631   83632
   83633   83634   83635   83636   83623   83624   83625   83626   83627   83628
   83629   83630   83634   83624   83625   83626   83627   83628   83629   83630
   83634   83625   83626   83627   83626   83627   83627   83628   83629   83630
   83631   83632   83633   83634   83629   83630   83631   83632   83633   83630
   83631   83632   83633   83631   83632   83633   83632   83633   83633       0
   83635   83636   83637   83638   83639   83640   83653   83636   83637   83638
   83637   83638   83639   83640   83641   83642   83646   83653   83654   83655
   83638   83639   83640   83653   83639   83640   83641   83642   83643   83644
   83645   83646   83647   83648   83649   83653   83654   83655   83656   83657
   83640   83641   83642   83646   83653   83654   83655   83641   83642   83643
   83644   83645   83646   83647   83648   83649   83650   83651   83652   83653
   83654   83655   83642   83643   83644   83645   83646   83647   83648   83649
   83653   83643   83644   83645   83646   83647   83648   83649   83653   83644
   83645   83646   83645   83646   83646   83647   83648   83649   83650   83651
   83652   83653   83648   83649   83650   83651   83652   83649   83650   83651
   83652   83650   83651   83652   83651   83652   83652       0   83654   83655
   83656   83657   83658   83659   83668   83655   83656   83657   83656   83657
   83658   83659   83660   83661   83662   83668   83669   83670   83657   83658
   83659   83668   83658   83659   83660   83661   83662   83663   83664   83665
   83668   83669   83670   83671   83672   83659   83660   83661   83662   83668
   83669   83670   83660   83661   83662   83663   83664   83665   83666   83667
   83668   83669   83670   83661   83662   83663   83664   83665   83668   83662
   83663   83664   83665   83668   83663   83664   83665   83666   83667   83668
   83664   83665   83666   83667   83665   83666   83667   83666   83667   83667
       0   83669   83670   83671   83672   83673   83674   83675   83670   83671
   83672   83671   83672   83673   83674   83675   83676   83677   83672   83673
   83674   83675   83673   83674   83675   83676   83677   83678   83679   83674
   83675   83676   83677   83675   83676   83677   83676   83677   83678   83679
   83680   83681   83692   83677   83678   83679   83678   83679   83680   83681
   83682   83683   83684   83692   83693   83694   83679   83680   83681   83692
   83680   83681   83682   83683   83684   83685   83686   83687   83692   83693
   83694   83695   83696   83681   83682   83683   83684   83692   83693   83694
   83682   83683   83684   83685   83686   83687   83688   83692   83693   83694
   83683   83684   83685   83686   83687   83692   83684   83685   83686   83687
   83692   83685   83686   83687   83688   83689   83690   83691   83692   83686
   83687   83688   83687   83688   83688   83689   83690   83691   83689   83690
   83691   83690   83691   83691       0   83693   83694   83695   83696   83697
   83698   83714   83694   83695   83696   83695   83696   83697   83698   83699
   83700   83701   83714   83715   83716   83696   83697   83698   83714   83697
   83698   83699   83700   83701   83702   83703   83704   83714   83715   83716
   83717   83718   83698   83699   83700   83701   83714   83715   83716   83699
   83700   83701   83702   83703   83704   83705   83706   83707   83714   83715
   83716   83700   83701   83702   83703   83704   83714   83701   83702   83703
   83704   83714   83702   83703   83704   83705   83706   83707   83708   83709
   83710   83714   83703   83704   83705   83706   83707   83704   83705   83706
   83707   83705   83706   83707   83708   83709   83710   83711   83712   83713
   83706   83707   83708   83709   83710   83707   83708   83709   83710   83708
   83709   83710   83711   83712   83713   83709   83710   83711   83712   83713
   83710   83711   83712   83713   83711   83712   83713   83712   83713   83713
       0   83715   83716   83717   83718   83719   83720   83734   83716   83717
   83718   83717   83718   83719   83720   83721   83722   83723   83734   83735
   83736   83718   83719   83720   83734   83719   83720   83721   83722   83723
   83724   83732   83734   83735   83736   83737   83738   83720   83721   83722
   83723   83734   83735   83736   83721   83722   83723   83724   83725   83726
   83730   83732   83733   83734   83735   83736   83722   83723   83724   83732
   83734   83723   83724   83732   83734   83724   83725   83726   83727   83728
   83730   83731   83732   83733   83734   83725   83726   83727   83728   83729
   83730   83732   83733   83726   83727   83728   83732   83727   83728   83729
   83730   83731   83732   83728   83729   83730   83729   83730   83731   83732
   83733   83730   83731   83732   83731   83732   83733   83732   83733   83733
       0   83735   83736   83737   83738   83739   83740   83746   83736   83737
   83738   83737   83738   83739   83740   83741   83742   83743   83746   83747
   83748   83738   83739   83740   83746   83739   83740   83741   83742   83743
   83744   83745   83746   83747   83748   83749   83750   83740   83741   83742
   83743   83746   83747   83748   83741   83742   83743   83744   83745   83746
   83747   83748   83742   83743   83744   83745   83746   83743   83744   83745
   83746   83744   83745   83746   83745       0   83747   83748   83749   83750
   83751   83752   83770   83748   83749   83750   83749   83750   83751   83752
   83753   83754   83755   83770   83771   83772   83750   83751   83752   83770
   83751   83752   83753   83754   83755   83756   83757   83758   83770   83771
   83772   83773   83774   83752   83753   83754   83755   83770   83771   83772
   83753   83754   83755   83756   83757   83758   83759   83760   83761   83770
   83771   83772   83754   83755   83756   83757   83758   83770   83755   83756
   83757   83758   83770   83756   83757   83758   83759   83760   83761   83762
   83763   83770   83757   83758   83759   83760   83761   83758   83759   83760
   83761   83759   83760   83761   83762   83763   83764   83767   83760   83761
   83762   83763   83761   83762   83763   83762   83763   83764   83765   83766
   83767   83768   83769   83763   83764   83767   83764   83765   83766   83767
   83768   83769   83765   83766   83767   83768   83769   83766   83767   83767
   83768   83769   83769       0   83771   83772   83773   83774   83775   83776
   83777   83772   83773   83774   83773   83774   83775   83776   83777   83778
   83779   83774   83775   83776   83777   83775   83776   83777   83778   83779
   83780   83781   83776   83777   83778   83779   83777   83778   83779   83778
   83779   83780   83781   83782   83783   83798   83779   83780   83781   83780
   83781   83782   83783   83784   83785   83786   83798   83799   83800   83781
   83782   83783   83798   83782   83783   83784   83785   83786   83787   83796
   83798   83799   83800   83801   83802   83783   83784   83785   83786   83798
   83799   83800   83784   83785   83786   83787   83788   83789   83794   83796
   83797   83798   83799   83800   83785   83786   83787   83796   83798   83786
   83787   83796   83798   83787   83788   83789   83790   83791   83794   83795
   83796   83797   83798   83788   83789   83790   83791   83792   83794   83796
   83797   83789   83790   83791   83796   83790   83791   83792   83793   83794
   83795   83796   83791   83792   83794   83792   83793   83794   83795   83796
   83797   83793   83794   83795   83796   83794   83795   83796   83797   83796
   83797   83797       0   83799   83800   83801   83802   83803   83804   83817
   83800   83801   83802   83801   83802   83803   83804   83805   83806   83810
   83817   83818   83819   83802   83803   83804   83817   83803   83804   83805
   83806   83807   83808   83809   83810   83811   83812   83813   83817   83818
   83819   83820   83821   83804   83805   83806   83810   83817   83818   83819
   83805   83806   83807   83808   83809   83810   83811   83812   83813   83814
   83815   83816   83817   83818   83819   83806   83807   83808   83809   83810
   83811   83812   83813   83817   83807   83808   83809   83810   83811   83812
   83813   83817   83808   83809   83810   83809   83810   83810   83811   83812
   83813   83814   83815   83816   83817   83812   83813   83814   83815   83816
   83813   83814   83815   83816   83814   83815   83816   83815   83816   83816
       0   83818   83819   83820   83821   83822   83823   83828   83819   83820
   83821   83820   83821   83822   83823   83824   83825   83826   83828   83829
   83830   83821   83822   83823   83828   83822   83823   83824   83825   83826
   83827   83828   83829   83830   83831   83840   83823   83824   83825   83826
   83828   83829   83830   83824   83825   83826   83827   83828   83829   83830
   83825   83826   83827   83828   83826   83827   83828   83827   83828       0
   83829   83830   83831   83832   83833   83834   83837   83840   83841   83842
   83830   83831   83840   83831   83832   83833   83834   83835   83836   83837
   83838   83839   83840   83841   83842   83843   83844   83832   83833   83834
   83835   83836   83837   83838   83839   83840   83841   83842   83833   83834
   83835   83836   83837   83840   83834   83835   83836   83837   83840   83835
   83836   83837   83838   83839   83840   83841   83842   83836   83837   83838
   83839   83840   83837   83838   83839   83840   83838   83839   83840   83841
   83842   83843   83844   83839   83840   83841   83842   83840   83841   83842
   83841   83842   83843   83844   83845   83846   83842   83843   83844   83843
   83844   83845   83846   83847   83848   83863   83844   83845   83846   83845
   83846   83847   83848   83849   83850   83851   83863   83864   83865   83846
   83847   83848   83863   83847   83848   83849   83850   83851   83852   83861
   83863   83864   83865   83866   83867   83848   83849   83850   83851   83863
   83864   83865   83849   83850   83851   83852   83853   83854   83859   83861
   83862   83863   83864   83865   83850   83851   83852   83861   83863   83851
   83852   83861   83863   83852   83853   83854   83855   83856   83859   83860
   83861   83862   83863   83853   83854   83855   83856   83857   83859   83861
   83862   83854   83855   83856   83861   83855   83856   83857   83858   83859
   83860   83861   83856   83857   83859   83857   83858   83859   83860   83861
   83862   83858   83859   83860   83861   83859   83860   83861   83862   83861
   83862   83862       0   83864   83865   83866   83867   83868   83869   83883
   83865   83866   83867   83866   83867   83868   83869   83870   83871   83872
   83883   83884   83885   83867   83868   83869   83883   83868   83869   83870
   83871   83872   83873   83881   83883   83884   83885   83886   83887   83869
   83870   83871   83872   83883   83884   83885   83870   83871   83872   83873
   83874   83875   83879   83881   83882   83883   83884   83885   83871   83872
   83873   83881   83883   83872   83873   83881   83883   83873   83874   83875
   83876   83877   83879   83880   83881   83882   83883   83874   83875   83876
   83877   83878   83879   83881   83882   83875   83876   83877   83881   83876
   83877   83878   83879   83880   83881   83877   83878   83879   83878   83879
   83880   83881   83882   83879   83880   83881   83880   83881   83882   83881
   83882   83882       0   83884   83885   83886   83887   83888   83889   83902
   83885   83886   83887   83886   83887   83888   83889   83890   83891   83895
   83902   83903   83904   83887   83888   83889   83902   83888   83889   83890
   83891   83892   83893   83894   83895   83896   83897   83898   83902   83903
   83904   83905   83906   83889   83890   83891   83895   83902   83903   83904
   83890   83891   83892   83893   83894   83895   83896   83897   83898   83899
   83900   83901   83902   83903   83904   83891   83892   83893   83894   83895
   83896   83897   83898   83902   83892   83893   83894   83895   83896   83897
   83898   83902   83893   83894   83895   83894   83895   83895   83896   83897
   83898   83899   83900   83901   83902   83897   83898   83899   83900   83901
   83898   83899   83900   83901   83899   83900   83901   83900   83901   83901
       0   83903   83904   83905   83906   83907   83908   83916   83904   83905
   83906   83905   83906   83907   83908   83909   83910   83911   83916   83917
   83918   83906   83907   83908   83916   83907   83908   83909   83910   83911
   83912   83913   83916   83917   83918   83919   83920   83908   83909   83910
   83911   83916   83917   83918   83909   83910   83911   83912   83913   83914
   83915   83916   83917   83918   83910   83911   83912   83913   83916   83911
   83912   83913   83916   83912   83913   83914   83915   83916   83913   83914
   83915   83914   83915   83915       0   83917   83918   83919   83920   83921
   83922   83930   83918   83919   83920   83919   83920   83921   83922   83923
   83924   83928   83930   83931   83932   83920   83921   83922   83930   83921
   83922   83923   83924   83925   83926   83927   83928   83929   83930   83931
   83932   83933   83934   83922   83923   83924   83928   83930   83931   83932
   83923   83924   83925   83926   83927   83928   83929   83930   83931   83932
   83924   83925   83926   83927   83928   83929   83930   83925   83926   83927
   83928   83929   83930   83926   83927   83928   83927   83928   83928   83929
   83930       0   83931   83932   83933   83934   83935   83936   83941   83932
   83933   83934   83933   83934   83935   83936   83937   83938   83939   83941
   83942   83943   83934   83935   83936   83941   83935   83936   83937   83938
   83939   83940   83941   83942   83943   83944   83945   83936   83937   83938
   83939   83941   83942   83943   83937   83938   83939   83940   83941   83942
   83943   83938   83939   83940   83941   83939   83940   83941   83940   83941
       0   83942   83943   83944   83945   83946   83947   83963   83943   83944
   83945   83944   83945   83946   83947   83948   83949   83950   83963   83964
   83965   83945   83946   83947   83963   83946   83947   83948   83949   83950
   83951   83952   83953   83963   83964   83965   83966   83967   83947   83948
   83949   83950   83963   83964   83965   83948   83949   83950   83951   83952
   83953   83954   83955   83956   83963   83964   83965   83949   83950   83951
   83952   83953   83963   83950   83951   83952   83953   83963   83951   83952
   83953   83954   83955   83956   83957   83958   83959   83963   83952   83953
   83954   83955   83956   83953   83954   83955   83956   83954   83955   83956
   83957   83958   83959   83960   83961   83962   83955   83956   83957   83958
   83959   83956   83957   83958   83959   83957   83958   83959   83960   83961
   83962   83958   83959   83960   83961   83962   83959   83960   83961   83962
   83960   83961   83962   83961   83962   83962       0   83964   83965   83966
   83967   83968   83969   83970   83965   83966   83967   83966   83967   83968
   83969   83970   83971   83972   83967   83968   83969   83970   83968   83969
   83970   83971   83972   83973   83974   83969   83970   83971   83972   83970
   83971   83972   83971   83972   83973   83974   83975   83976   83987   83972
   83973   83974   83973   83974   83975   83976   83977   83978   83979   83987
   83988   83989   83974   83975   83976   83987   83975   83976   83977   83978
   83979   83980   83981   83982   83987   83988   83989   83990   83991   83976
   83977   83978   83979   83987   83988   83989   83977   83978   83979   83980
   83981   83982   83983   83984   83987   83988   83989   83978   83979   83980
   83981   83982   83987   83979   83980   83981   83982   83987   83980   83981
   83982   83983   83984   83985   83986   83987   83981   83982   83983   83984
   83982   83983   83984   83983   83984   83985   83986   83984   83985   83986
   83985   83986   83986       0   83988   83989   83990   83991   83992   83993
   84009   83989   83990   83991   83990   83991   83992   83993   83994   83995
   83996   84009   84010   84011   83991   83992   83993   84009   83992   83993
   83994   83995   83996   83997   83998   83999   84009   84010   84011   84012
   84013   83993   83994   83995   83996   84009   84010   84011   83994   83995
   83996   83997   83998   83999   84000   84001   84002   84009   84010   84011
   83995   83996   83997   83998   83999   84009   83996   83997   83998   83999
   84009   83997   83998   83999   84000   84001   84002   84003   84004   84005
   84009   83998   83999   84000   84001   84002   83999   84000   84001   84002
   84000   84001   84002   84003   84004   84005   84006   84007   84008   84001
   84002   84003   84004   84005   84002   84003   84004   84005   84003   84004
   84005   84006   84007   84008   84004   84005   84006   84007   84008   84005
   84006   84007   84008   84006   84007   84008   84007   84008   84008       0
   84010   84011   84012   84013   84014   84015   84020   84011   84012   84013
   84012   84013   84014   84015   84016   84017   84018   84020   84021   84022
   84013   84014   84015   84020   84014   84015   84016   84017   84018   84019
   84020   84021   84022   84023   84024   84015   84016   84017   84018   84020
   84021   84022   84016   84017   84018   84019   84020   84021   84022   84017
   84018   84019   84020   84018   84019   84020   84019   84020       0   84021
   84022   84023   84024   84025   84026   84035   84022   84023   84024   84023
   84024   84025   84026   84027   84028   84029   84035   84036   84037   84024
   84025   84026   84035   84025   84026   84027   84028   84029   84030   84031
   84032   84035   84036   84037   84038   84039   84026   84027   84028   84029
   84035   84036   84037   84027   84028   84029   84030   84031   84032   84033
   84034   84035   84036   84037   84028   84029   84030   84031   84032   84035
   84029   84030   84031   84032   84035   84030   84031   84032   84033   84034
   84035   84031   84032   84033   84034   84032   84033   84034   84033   84034
   84034       0   84036   84037   84038   84039   84040   84041   84055   84037
   84038   84039   84038   84039   84040   84041   84042   84043   84044   84055
   84056   84057   84039   84040   84041   84055   84040   84041   84042   84043
   84044   84045   84053   84055   84056   84057   84058   84059   84041   84042
   84043   84044   84055   84056   84057   84042   84043   84044   84045   84046
   84047   84051   84053   84054   84055   84056   84057   84043   84044   84045
   84053   84055   84044   84045   84053   84055   84045   84046   84047   84048
   84049   84051   84052   84053   84054   84055   84046   84047   84048   84049
   84050   84051   84053   84054   84047   84048   84049   84053   84048   84049
   84050   84051   84052   84053   84049   84050   84051   84050   84051   84052
   84053   84054   84051   84052   84053   84052   84053   84054   84053   84054
   84054       0   84056   84057   84058   84059   84060   84061   84072   84057
   84058   84059   84058   84059   84060   84061   84062   84063   84064   84072
   84073   84074   84059   84060   84061   84072   84060   84061   84062   84063
   84064   84065   84066   84067   84072   84073   84074   84075   84076   84061
   84062   84063   84064   84072   84073   84074   84062   84063   84064   84065
   84066   84067   84068   84069   84072   84073   84074   84063   84064   84065
   84066   84067   84072   84064   84065   84066   84067   84072   84065   84066
   84067   84068   84069   84070   84071   84072   84066   84067   84068   84069
   84067   84068   84069   84068   84069   84070   84071   84069   84070   84071
   84070   84071   84071       0   84073   84074   84075   84076   84077   84078
   84084   84074   84075   84076   84075   84076   84077   84078   84079   84080
   84081   84084   84085   84086   84076   84077   84078   84084   84077   84078
   84079   84080   84081   84082   84083   84084   84085   84086   84087   84088
   84078   84079   84080   84081   84084   84085   84086   84079   84080   84081
   84082   84083   84084   84085   84086   84080   84081   84082   84083   84084
   84081   84082   84083   84084   84082   84083   84084   84083       0   84085
   84086   84087   84088   84089   84090   84094   84086   84087   84088   84087
   84088   84089   84090   84091   84092   84093   84094   84095   84096   84088
   84089   84090   84094   84089   84090   84091   84092   84093   84094   84095
   84096   84097   84098   84090   84091   84092   84093   84094   84095   84096
   84091   84092   84093   84094   84095   84096   84092   84093   84094   84093
   84094   84094   84095   84096   84097   84098   84099   84100   84115   84096
   84097   84098   84097   84098   84099   84100   84101   84102   84103   84115
   84116   84117   84098   84099   84100   84115   84099   84100   84101   84102
   84103   84104   84113   84115   84116   84117   84118   84119   84100   84101
   84102   84103   84115   84116   84117   84101   84102   84103   84104   84105
   84106   84111   84113   84114   84115   84116   84117   84102   84103   84104
   84113   84115   84103   84104   84113   84115   84104   84105   84106   84107
   84108   84111   84112   84113   84114   84115   84105   84106   84107   84108
   84109   84111   84113   84114   84106   84107   84108   84113   84107   84108
   84109   84110   84111   84112   84113   84108   84109   84111   84109   84110
   84111   84112   84113   84114   84110   84111   84112   84113   84111   84112
   84113   84114   84113   84114   84114       0   84116   84117   84118   84119
   84120   84121   84131   84117   84118   84119   84118   84119   84120   84121
   84122   84123   84127   84131   84132   84133   84119   84120   84121   84131
   84120   84121   84122   84123   84124   84125   84126   84127   84128   84129
   84130   84131   84132   84133   84134   84135   84121   84122   84123   84127
   84131   84132   84133   84122   84123   84124   84125   84126   84127   84128
   84129   84130   84131   84132   84133   84123   84124   84125   84126   84127
   84128   84129   84130   84131   84124   84125   84126   84127   84128   84129
   84130   84131   84125   84126   84127   84126   84127   84127   84128   84129
   84130   84131   84129   84130   84130       0   84132   84133   84134   84135
   84136   84137   84150   84133   84134   84135   84134   84135   84136   84137
   84138   84139   84140   84150   84151   84152   84135   84136   84137   84150
   84136   84137   84138   84139   84140   84141   84142   84146   84150   84151
   84152   84153   84154   84137   84138   84139   84140   84150   84151   84152
   84138   84139   84140   84141   84142   84143   84144   84145   84146   84147
   84148   84149   84150   84151   84152   84139   84140   84141   84142   84146
   84150   84140   84141   84142   84146   84150   84141   84142   84143   84144
   84145   84146   84147   84148   84149   84150   84142   84143   84144   84145
   84146   84147   84148   84149   84143   84144   84145   84146   84147   84148
   84149   84144   84145   84146   84145   84146   84146   84147   84148   84149
   84148   84149   84149       0   84151   84152   84153   84154   84155   84156
   84169   84152   84153   84154   84153   84154   84155   84156   84157   84158
   84159   84169   84170   84171   84154   84155   84156   84169   84155   84156
   84157   84158   84159   84160   84161   84165   84169   84170   84171   84172
   84173   84156   84157   84158   84159   84169   84170   84171   84157   84158
   84159   84160   84161   84162   84163   84164   84165   84166   84167   84168
   84169   84170   84171   84158   84159   84160   84161   84165   84169   84159
   84160   84161   84165   84169   84160   84161   84162   84163   84164   84165
   84166   84167   84168   84169   84161   84162   84163   84164   84165   84166
   84167   84168   84162   84163   84164   84165   84166   84167   84168   84163
   84164   84165   84164   84165   84165   84166   84167   84168   84167   84168
   84168       0   84170   84171   84172   84173   84174   84175   84180   84171
   84172   84173   84172   84173   84174   84175   84176   84177   84178   84180
   84181   84182   84173   84174   84175   84180   84174   84175   84176   84177
   84178   84179   84180   84181   84182   84183   84184   84175   84176   84177
   84178   84180   84181   84182   84176   84177   84178   84179   84180   84181
   84182   84177   84178   84179   84180   84178   84179   84180   84179   84180
       0   84181   84182   84183   84184   84185   84186   84195   84182   84183
   84184   84183   84184   84185   84186   84187   84188   84189   84195   84196
   84197   84184   84185   84186   84195   84185   84186   84187   84188   84189
   84190   84191   84192   84195   84196   84197   84198   84199   84186   84187
   84188   84189   84195   84196   84197   84187   84188   84189   84190   84191
   84192   84193   84194   84195   84196   84197   84188   84189   84190   84191
   84192   84195   84189   84190   84191   84192   84195   84190   84191   84192
   84193   84194   84195   84191   84192   84193   84194   84192   84193   84194
   84193   84194   84194       0   84196   84197   84198   84199   84200   84201
   84217   84197   84198   84199   84198   84199   84200   84201   84202   84203
   84204   84217   84218   84219   84199   84200   84201   84217   84200   84201
   84202   84203   84204   84205   84206   84207   84217   84218   84219   84220
   84221   84201   84202   84203   84204   84217   84218   84219   84202   84203
   84204   84205   84206   84207   84208   84209   84210   84217   84218   84219
   84203   84204   84205   84206   84207   84217   84204   84205   84206   84207
   84217   84205   84206   84207   84208   84209   84210   84211   84212   84213
   84217   84206   84207   84208   84209   84210   84207   84208   84209   84210
   84208   84209   84210   84211   84212   84213   84214   84215   84216   84209
   84210   84211   84212   84213   84210   84211   84212   84213   84211   84212
   84213   84214   84215   84216   84212   84213   84214   84215   84216   84213
   84214   84215   84216   84214   84215   84216   84215   84216   84216       0
   84218   84219   84220   84221   84222   84223   84239   84219   84220   84221
   84220   84221   84222   84223   84224   84225   84226   84239   84240   84241
   84221   84222   84223   84239   84222   84223   84224   84225   84226   84227
   84228   84229   84239   84240   84241   84242   84243   84223   84224   84225
   84226   84239   84240   84241   84224   84225   84226   84227   84228   84229
   84230   84231   84232   84239   84240   84241   84225   84226   84227   84228
   84229   84239   84226   84227   84228   84229   84239   84227   84228   84229
   84230   84231   84232   84233   84234   84235   84239   84228   84229   84230
   84231   84232   84229   84230   84231   84232   84230   84231   84232   84233
   84234   84235   84236   84237   84238   84231   84232   84233   84234   84235
   84232   84233   84234   84235   84233   84234   84235   84236   84237   84238
   84234   84235   84236   84237   84238   84235   84236   84237   84238   84236
   84237   84238   84237   84238   84238       0   84240   84241   84242   84243
   84244   84245   84258   84241   84242   84243   84242   84243   84244   84245
   84246   84247   84251   84258   84259   84260   84243   84244   84245   84258
   84244   84245   84246   84247   84248   84249   84250   84251   84252   84253
   84254   84258   84259   84260   84261   84262   84245   84246   84247   84251
   84258   84259   84260   84246   84247   84248   84249   84250   84251   84252
   84253   84254   84255   84256   84257   84258   84259   84260   84247   84248
   84249   84250   84251   84252   84253   84254   84258   84248   84249   84250
   84251   84252   84253   84254   84258   84249   84250   84251   84250   84251
   84251   84252   84253   84254   84255   84256   84257   84258   84253   84254
   84255   84256   84257   84254   84255   84256   84257   84255   84256   84257
   84256   84257   84257       0   84259   84260   84261   84262   84263   84264
   84269   84260   84261   84262   84261   84262   84263   84264   84265   84266
   84267   84269   84270   84271   84262   84263   84264   84269   84263   84264
   84265   84266   84267   84268   84269   84270   84271   84272   84273   84264
   84265   84266   84267   84269   84270   84271   84265   84266   84267   84268
   84269   84270   84271   84266   84267   84268   84269   84267   84268   84269
   84268   84269       0   84270   84271   84272   84273   84274   84275   84280
   84271   84272   84273   84272   84273   84274   84275   84276   84277   84278
   84280   84281   84282   84273   84274   84275   84280   84274   84275   84276
   84277   84278   84279   84280   84281   84282   84283   84284   84275   84276
   84277   84278   84280   84281   84282   84276   84277   84278   84279   84280
   84281   84282   84277   84278   84279   84280   84278   84279   84280   84279
   84280       0   84281   84282   84283   84284   84285   84286   84299   84282
   84283   84284   84283   84284   84285   84286   84287   84288   84292   84299
   84300   84301   84284   84285   84286   84299   84285   84286   84287   84288
   84289   84290   84291   84292   84293   84294   84295   84299   84300   84301
   84302   84303   84286   84287   84288   84292   84299   84300   84301   84287
   84288   84289   84290   84291   84292   84293   84294   84295   84296   84297
   84298   84299   84300   84301   84288   84289   84290   84291   84292   84293
   84294   84295   84299   84289   84290   84291   84292   84293   84294   84295
   84299   84290   84291   84292   84291   84292   84292   84293   84294   84295
   84296   84297   84298   84299   84294   84295   84296   84297   84298   84295
   84296   84297   84298   84296   84297   84298   84297   84298   84298       0
   84300   84301   84302   84303   84304   84305   84316   84301   84302   84303
   84302   84303   84304   84305   84306   84307   84308   84316   84317   84318
   84303   84304   84305   84316   84304   84305   84306   84307   84308   84309
   84310   84311   84316   84317   84318   84319   84320   84305   84306   84307
   84308   84316   84317   84318   84306   84307   84308   84309   84310   84311
   84312   84313   84316   84317   84318   84307   84308   84309   84310   84311
   84316   84308   84309   84310   84311   84316   84309   84310   84311   84312
   84313   84314   84315   84316   84310   84311   84312   84313   84311   84312
   84313   84312   84313   84314   84315   84313   84314   84315   84314   84315
   84315       0   84317   84318   84319   84320   84321   84322   84327   84318
   84319   84320   84319   84320   84321   84322   84323   84324   84325   84327
   84328   84329   84320   84321   84322   84327   84321   84322   84323   84324
   84325   84326   84327   84328   84329   84330   84331   84322   84323   84324
   84325   84327   84328   84329   84323   84324   84325   84326   84327   84328
   84329   84324   84325   84326   84327   84325   84326   84327   84326   84327
       0   84328   84329   84330   84331   84332   84333   84346   84329   84330
   84331   84330   84331   84332   84333   84334   84335   84339   84346   84347
   84348   84331   84332   84333   84346   84332   84333   84334   84335   84336
   84337   84338   84339   84340   84341   84342   84346   84347   84348   84349
   84350   84333   84334   84335   84339   84346   84347   84348   84334   84335
   84336   84337   84338   84339   84340   84341   84342   84343   84344   84345
   84346   84347   84348   84335   84336   84337   84338   84339   84340   84341
   84342   84346   84336   84337   84338   84339   84340   84341   84342   84346
   84337   84338   84339   84338   84339   84339   84340   84341   84342   84343
   84344   84345   84346   84341   84342   84343   84344   84345   84342   84343
   84344   84345   84343   84344   84345   84344   84345   84345       0   84347
   84348   84349   84350   84351   84352   84362   84348   84349   84350   84349
   84350   84351   84352   84353   84354   84358   84362   84363   84364   84350
   84351   84352   84362   84351   84352   84353   84354   84355   84356   84357
   84358   84359   84360   84361   84362   84363   84364   84365   84374   84352
   84353   84354   84358   84362   84363   84364   84353   84354   84355   84356
   84357   84358   84359   84360   84361   84362   84363   84364   84354   84355
   84356   84357   84358   84359   84360   84361   84362   84355   84356   84357
   84358   84359   84360   84361   84362   84356   84357   84358   84357   84358
   84358   84359   84360   84361   84362   84360   84361   84361       0   84363
   84364   84365   84366   84367   84368   84371   84374   84375   84376   84364
   84365   84374   84365   84366   84367   84368   84369   84370   84371   84372
   84373   84374   84375   84376   84377   84378   84366   84367   84368   84369
   84370   84371   84372   84373   84374   84375   84376   84367   84368   84369
   84370   84371   84374   84368   84369   84370   84371   84374   84369   84370
   84371   84372   84373   84374   84375   84376   84370   84371   84372   84373
   84374   84371   84372   84373   84374   84372   84373   84374   84375   84376
   84377   84378   84373   84374   84375   84376   84374   84375   84376   84375
   84376   84377   84378   84379   84380   84376   84377   84378   84377   84378
   84379   84380   84381   84382   84386   84378   84379   84380   84379   84380
   84381   84382   84383   84384   84385   84386   84387   84388   84380   84381
   84382   84386   84381   84382   84383   84384   84385   84386   84387   84388
   84389   84390   84382   84383   84384   84385   84386   84387   84388   84383
   84384   84385   84386   84387   84388   84384   84385   84386   84385   84386
   84386   84387   84388   84389   84390   84391   84392   84405   84388   84389
   84390   84389   84390   84391   84392   84393   84394   84395   84405   84406
   84407   84390   84391   84392   84405   84391   84392   84393   84394   84395
   84396   84397   84401   84405   84406   84407   84408   84409   84392   84393
   84394   84395   84405   84406   84407   84393   84394   84395   84396   84397
   84398   84399   84400   84401   84402   84403   84404   84405   84406   84407
   84394   84395   84396   84397   84401   84405   84395   84396   84397   84401
   84405   84396   84397   84398   84399   84400   84401   84402   84403   84404
   84405   84397   84398   84399   84400   84401   84402   84403   84404   84398
   84399   84400   84401   84402   84403   84404   84399   84400   84401   84400
   84401   84401   84402   84403   84404   84403   84404   84404       0   84406
   84407   84408   84409   84410   84411   84420   84407   84408   84409   84408
   84409   84410   84411   84412   84413   84414   84420   84421   84422   84409
   84410   84411   84420   84410   84411   84412   84413   84414   84415   84416
   84417   84420   84421   84422   84423   84424   84411   84412   84413   84414
   84420   84421   84422   84412   84413   84414   84415   84416   84417   84418
   84419   84420   84421   84422   84413   84414   84415   84416   84417   84420
   84414   84415   84416   84417   84420   84415   84416   84417   84418   84419
   84420   84416   84417   84418   84419   84417   84418   84419   84418   84419
   84419       0   84421   84422   84423   84424   84425   84426   84439   84422
   84423   84424   84423   84424   84425   84426   84427   84428   84432   84439
   84440   84441   84424   84425   84426   84439   84425   84426   84427   84428
   84429   84430   84431   84432   84433   84434   84435   84439   84440   84441
   84442   84443   84426   84427   84428   84432   84439   84440   84441   84427
   84428   84429   84430   84431   84432   84433   84434   84435   84436   84437
   84438   84439   84440   84441   84428   84429   84430   84431   84432   84433
   84434   84435   84439   84429   84430   84431   84432   84433   84434   84435
   84439   84430   84431   84432   84431   84432   84432   84433   84434   84435
   84436   84437   84438   84439   84434   84435   84436   84437   84438   84435
   84436   84437   84438   84436   84437   84438   84437   84438   84438       0
   84440   84441   84442   84443   84444   84445   84449   84441   84442   84443
   84442   84443   84444   84445   84446   84447   84448   84449   84450   84451
   84443   84444   84445   84449   84444   84445   84446   84447   84448   84449
   84450   84451   84452   84453   84445   84446   84447   84448   84449   84450
   84451   84446   84447   84448   84449   84450   84451   84447   84448   84449
   84448   84449   84449   84450   84451   84452   84453   84454   84455   84463
   84451   84452   84453   84452   84453   84454   84455   84456   84457   84458
   84463   84464   84465   84453   84454   84455   84463   84454   84455   84456
   84457   84458   84459   84460   84463   84464   84465   84466   84467   84455
   84456   84457   84458   84463   84464   84465   84456   84457   84458   84459
   84460   84461   84462   84463   84464   84465   84457   84458   84459   84460
   84463   84458   84459   84460   84463   84459   84460   84461   84462   84463
   84460   84461   84462   84461   84462   84462       0   84464   84465   84466
   84467   84468   84469   84473   84465   84466   84467   84466   84467   84468
   84469   84470   84471   84472   84473   84474   84475   84467   84468   84469
   84473   84468   84469   84470   84471   84472   84473   84474   84475   84476
   84477   84469   84470   84471   84472   84473   84474   84475   84470   84471
   84472   84473   84474   84475   84471   84472   84473   84472   84473   84473
   84474   84475   84476   84477   84478   84479   84490   84475   84476   84477
   84476   84477   84478   84479   84480   84481   84482   84490   84491   84492
   84477   84478   84479   84490   84478   84479   84480   84481   84482   84483
   84488   84490   84491   84492   84493   84494   84479   84480   84481   84482
   84490   84491   84492   84480   84481   84482   84483   84484   84486   84488
   84489   84490   84491   84492   84481   84482   84483   84488   84490   84482
   84483   84488   84490   84483   84484   84485   84486   84487   84488   84489
   84490   84484   84485   84486   84487   84488   84489   84485   84486   84487
   84488   84489   84486   84487   84488   84487   84488   84489   84488   84489
   84489       0   84491   84492   84493   84494   84495   84496   84514   84492
   84493   84494   84493   84494   84495   84496   84497   84498   84499   84514
   84515   84516   84494   84495   84496   84514   84495   84496   84497   84498
   84499   84500   84501   84502   84514   84515   84516   84517   84518   84496
   84497   84498   84499   84514   84515   84516   84497   84498   84499   84500
   84501   84502   84503   84504   84505   84514   84515   84516   84498   84499
   84500   84501   84502   84514   84499   84500   84501   84502   84514   84500
   84501   84502   84503   84504   84505   84506   84507   84514   84501   84502
   84503   84504   84505   84502   84503   84504   84505   84503   84504   84505
   84506   84507   84508   84511   84504   84505   84506   84507   84505   84506
   84507   84506   84507   84508   84509   84510   84511   84512   84513   84507
   84508   84511   84508   84509   84510   84511   84512   84513   84509   84510
   84511   84512   84513   84510   84511   84511   84512   84513   84513       0
   84515   84516   84517   84518   84519   84520   84536   84516   84517   84518
   84517   84518   84519   84520   84521   84522   84523   84536   84537   84538
   84518   84519   84520   84536   84519   84520   84521   84522   84523   84524
   84525   84526   84536   84537   84538   84539   84548   84520   84521   84522
   84523   84536   84537   84538   84521   84522   84523   84524   84525   84526
   84527   84528   84529   84536   84537   84538   84522   84523   84524   84525
   84526   84536   84523   84524   84525   84526   84536   84524   84525   84526
   84527   84528   84529   84530   84531   84532   84536   84525   84526   84527
   84528   84529   84526   84527   84528   84529   84527   84528   84529   84530
   84531   84532   84533   84534   84535   84528   84529   84530   84531   84532
   84529   84530   84531   84532   84530   84531   84532   84533   84534   84535
   84531   84532   84533   84534   84535   84532   84533   84534   84535   84533
   84534   84535   84534   84535   84535       0   84537   84538   84539   84540
   84541   84542   84545   84548   84549   84550   84538   84539   84548   84539
   84540   84541   84542   84543   84544   84545   84546   84547   84548   84549
   84550   84551   84552   84540   84541   84542   84543   84544   84545   84546
   84547   84548   84549   84550   84541   84542   84543   84544   84545   84548
   84542   84543   84544   84545   84548   84543   84544   84545   84546   84547
   84548   84549   84550   84544   84545   84546   84547   84548   84545   84546
   84547   84548   84546   84547   84548   84549   84550   84551   84552   84547
   84548   84549   84550   84548   84549   84550   84549   84550   84551   84552
   84553   84554   84550   84551   84552   84551   84552   84553   84554   84555
   84556   84569   84552   84553   84554   84553   84554   84555   84556   84557
   84558   84559   84569   84570   84571   84554   84555   84556   84569   84555
   84556   84557   84558   84559   84560   84561   84565   84569   84570   84571
   84572   84573   84556   84557   84558   84559   84569   84570   84571   84557
   84558   84559   84560   84561   84562   84563   84564   84565   84566   84567
   84568   84569   84570   84571   84558   84559   84560   84561   84565   84569
   84559   84560   84561   84565   84569   84560   84561   84562   84563   84564
   84565   84566   84567   84568   84569   84561   84562   84563   84564   84565
   84566   84567   84568   84562   84563   84564   84565   84566   84567   84568
   84563   84564   84565   84564   84565   84565   84566   84567   84568   84567
   84568   84568       0   84570   84571   84572   84573   84574   84575   84585
   84571   84572   84573   84572   84573   84574   84575   84576   84577   84581
   84585   84586   84587   84573   84574   84575   84585   84574   84575   84576
   84577   84578   84579   84580   84581   84582   84583   84584   84585   84586
   84587   84588   84589   84575   84576   84577   84581   84585   84586   84587
   84576   84577   84578   84579   84580   84581   84582   84583   84584   84585
   84586   84587   84577   84578   84579   84580   84581   84582   84583   84584
   84585   84578   84579   84580   84581   84582   84583   84584   84585   84579
   84580   84581   84580   84581   84581   84582   84583   84584   84585   84583
   84584   84584       0   84586   84587   84588   84589   84590   84591   84604
   84587   84588   84589   84588   84589   84590   84591   84592   84593   84597
   84604   84605   84606   84589   84590   84591   84604   84590   84591   84592
   84593   84594   84595   84596   84597   84598   84599   84600   84604   84605
   84606   84607   84608   84591   84592   84593   84597   84604   84605   84606
   84592   84593   84594   84595   84596   84597   84598   84599   84600   84601
   84602   84603   84604   84605   84606   84593   84594   84595   84596   84597
   84598   84599   84600   84604   84594   84595   84596   84597   84598   84599
   84600   84604   84595   84596   84597   84596   84597   84597   84598   84599
   84600   84601   84602   84603   84604   84599   84600   84601   84602   84603
   84600   84601   84602   84603   84601   84602   84603   84602   84603   84603
       0   84605   84606   84607   84608   84609   84610   84623   84606   84607
   84608   84607   84608   84609   84610   84611   84612   84616   84623   84624
   84625   84608   84609   84610   84623   84609   84610   84611   84612   84613
   84614   84615   84616   84617   84618   84619   84623   84624   84625   84626
   84627   84610   84611   84612   84616   84623   84624   84625   84611   84612
   84613   84614   84615   84616   84617   84618   84619   84620   84621   84622
   84623   84624   84625   84612   84613   84614   84615   84616   84617   84618
   84619   84623   84613   84614   84615   84616   84617   84618   84619   84623
   84614   84615   84616   84615   84616   84616   84617   84618   84619   84620
   84621   84622   84623   84618   84619   84620   84621   84622   84619   84620
   84621   84622   84620   84621   84622   84621   84622   84622       0   84624
   84625   84626   84627   84628   84629   84633   84625   84626   84627   84626
   84627   84628   84629   84630   84631   84632   84633   84634   84635   84627
   84628   84629   84633   84628   84629   84630   84631   84632   84633   84634
   84635   84636   84637   84629   84630   84631   84632   84633   84634   84635
   84630   84631   84632   84633   84634   84635   84631   84632   84633   84632
   84633   84633   84634   84635   84636   84637   84638   84639   84648   84635
   84636   84637   84636   84637   84638   84639   84640   84641   84642   84648
   84649   84650   84637   84638   84639   84648   84638   84639   84640   84641
   84642   84643   84644   84645   84648   84649   84650   84651   84652   84639
   84640   84641   84642   84648   84649   84650   84640   84641   84642   84643
   84644   84645   84646   84647   84648   84649   84650   84641   84642   84643
   84644   84645   84648   84642   84643   84644   84645   84648   84643   84644
   84645   84646   84647   84648   84644   84645   84646   84647   84645   84646
   84647   84646   84647   84647       0   84649   84650   84651   84652   84653
   84654   84660   84650   84651   84652   84651   84652   84653   84654   84655
   84656   84657   84660   84661   84662   84652   84653   84654   84660   84653
   84654   84655   84656   84657   84658   84659   84660   84661   84662   84663
   84664   84654   84655   84656   84657   84660   84661   84662   84655   84656
   84657   84658   84659   84660   84661   84662   84656   84657   84658   84659
   84660   84657   84658   84659   84660   84658   84659   84660   84659       0
   84661   84662   84663   84664   84665   84666   84676   84662   84663   84664
   84663   84664   84665   84666   84667   84668   84672   84676   84677   84678
   84664   84665   84666   84676   84665   84666   84667   84668   84669   84670
   84671   84672   84673   84674   84675   84676   84677   84678   84679   84680
   84666   84667   84668   84672   84676   84677   84678   84667   84668   84669
   84670   84671   84672   84673   84674   84675   84676   84677   84678   84668
   84669   84670   84671   84672   84673   84674   84675   84676   84669   84670
   84671   84672   84673   84674   84675   84676   84670   84671   84672   84671
   84672   84672   84673   84674   84675   84676   84674   84675   84675       0
   84677   84678   84679   84680   84681   84682   84688   84678   84679   84680
   84679   84680   84681   84682   84683   84684   84685   84688   84689   84690
   84680   84681   84682   84688   84681   84682   84683   84684   84685   84686
   84687   84688   84689   84690   84691   84692   84682   84683   84684   84685
   84688   84689   84690   84683   84684   84685   84686   84687   84688   84689
   84690   84684   84685   84686   84687   84688   84685   84686   84687   84688
   84686   84687   84688   84687       0   84689   84690   84691   84692   84693
   84694   84695   84690   84691   84692   84691   84692   84693   84694   84695
   84696   84697   84692   84693   84694   84695   84693   84694   84695   84696
   84697   84698   84699   84694   84695   84696   84697   84695   84696   84697
   84696   84697   84698   84699   84700   84701   84710   84697   84698   84699
   84698   84699   84700   84701   84702   84703   84704   84710   84711   84712
   84699   84700   84701   84710   84700   84701   84702   84703   84704   84705
   84706   84707   84710   84711   84712   84713   84714   84701   84702   84703
   84704   84710   84711   84712   84702   84703   84704   84705   84706   84707
   84708   84709   84710   84711   84712   84703   84704   84705   84706   84707
   84710   84704   84705   84706   84707   84710   84705   84706   84707   84708
   84709   84710   84706   84707   84708   84709   84707   84708   84709   84708
   84709   84709       0   84711   84712   84713   84714   84715   84716   84720
   84712   84713   84714   84713   84714   84715   84716   84717   84718   84719
   84720   84721   84722   84714   84715   84716   84720   84715   84716   84717
   84718   84719   84720   84721   84722   84723   84724   84716   84717   84718
   84719   84720   84721   84722   84717   84718   84719   84720   84721   84722
   84718   84719   84720   84719   84720   84720   84721   84722   84723   84724
   84725   84726   84739   84722   84723   84724   84723   84724   84725   84726
   84727   84728   84729   84739   84740   84741   84724   84725   84726   84739
   84725   84726   84727   84728   84729   84730   84731   84735   84739   84740
   84741   84742   84743   84726   84727   84728   84729   84739   84740   84741
   84727   84728   84729   84730   84731   84732   84733   84734   84735   84736
   84737   84738   84739   84740   84741   84728   84729   84730   84731   84735
   84739   84729   84730   84731   84735   84739   84730   84731   84732   84733
   84734   84735   84736   84737   84738   84739   84731   84732   84733   84734
   84735   84736   84737   84738   84732   84733   84734   84735   84736   84737
   84738   84733   84734   84735   84734   84735   84735   84736   84737   84738
   84737   84738   84738       0   84740   84741   84742   84743   84744   84745
   84750   84741   84742   84743   84742   84743   84744   84745   84746   84747
   84748   84750   84751   84752   84743   84744   84745   84750   84744   84745
   84746   84747   84748   84749   84750   84751   84752   84753   84754   84745
   84746   84747   84748   84750   84751   84752   84746   84747   84748   84749
   84750   84751   84752   84747   84748   84749   84750   84748   84749   84750
   84749   84750       0   84751   84752   84753   84754   84755   84756   84764
   84752   84753   84754   84753   84754   84755   84756   84757   84758   84762
   84764   84765   84766   84754   84755   84756   84764   84755   84756   84757
   84758   84759   84760   84761   84762   84763   84764   84765   84766   84767
   84768   84756   84757   84758   84762   84764   84765   84766   84757   84758
   84759   84760   84761   84762   84763   84764   84765   84766   84758   84759
   84760   84761   84762   84763   84764   84759   84760   84761   84762   84763
   84764   84760   84761   84762   84761   84762   84762   84763   84764       0
   84765   84766   84767   84768   84769   84770   84783   84766   84767   84768
   84767   84768   84769   84770   84771   84772   84773   84783   84784   84785
   84768   84769   84770   84783   84769   84770   84771   84772   84773   84774
   84775   84779   84783   84784   84785   84786   84787   84770   84771   84772
   84773   84783   84784   84785   84771   84772   84773   84774   84775   84776
   84777   84778   84779   84780   84781   84782   84783   84784   84785   84772
   84773   84774   84775   84779   84783   84773   84774   84775   84779   84783
   84774   84775   84776   84777   84778   84779   84780   84781   84782   84783
   84775   84776   84777   84778   84779   84780   84781   84782   84776   84777
   84778   84779   84780   84781   84782   84777   84778   84779   84778   84779
   84779   84780   84781   84782   84781   84782   84782       0   84784   84785
   84786   84787   84788   84789   84799   84785   84786   84787   84786   84787
   84788   84789   84790   84791   84795   84799   84800   84801   84787   84788
   84789   84799   84788   84789   84790   84791   84792   84793   84794   84795
   84796   84797   84798   84799   84800   84801   84802   84803   84789   84790
   84791   84795   84799   84800   84801   84790   84791   84792   84793   84794
   84795   84796   84797   84798   84799   84800   84801   84791   84792   84793
   84794   84795   84796   84797   84798   84799   84792   84793   84794   84795
   84796   84797   84798   84799   84793   84794   84795   84794   84795   84795
   84796   84797   84798   84799   84797   84798   84798       0   84800   84801
   84802   84803   84804   84805   84818   84801   84802   84803   84802   84803
   84804   84805   84806   84807   84808   84818   84819   84820   84803   84804
   84805   84818   84804   84805   84806   84807   84808   84809   84810   84814
   84818   84819   84820   84821   84822   84805   84806   84807   84808   84818
   84819   84820   84806   84807   84808   84809   84810   84811   84812   84813
   84814   84815   84816   84817   84818   84819   84820   84807   84808   84809
   84810   84814   84818   84808   84809   84810   84814   84818   84809   84810
   84811   84812   84813   84814   84815   84816   84817   84818   84810   84811
   84812   84813   84814   84815   84816   84817   84811   84812   84813   84814
   84815   84816   84817   84812   84813   84814   84813   84814   84814   84815
   84816   84817   84816   84817   84817       0   84819   84820   84821   84822
   84823   84824   84832   84820   84821   84822   84821   84822   84823   84824
   84825   84826   84827   84832   84833   84834   84822   84823   84824   84832
   84823   84824   84825   84826   84827   84828   84829   84832   84833   84834
   84835   84836   84824   84825   84826   84827   84832   84833   84834   84825
   84826   84827   84828   84829   84830   84831   84832   84833   84834   84826
   84827   84828   84829   84832   84827   84828   84829   84832   84828   84829
   84830   84831   84832   84829   84830   84831   84830   84831   84831       0
   84833   84834   84835   84836   84837   84838   84856   84834   84835   84836
   84835   84836   84837   84838   84839   84840   84841   84856   84857   84858
   84836   84837   84838   84856   84837   84838   84839   84840   84841   84842
   84843   84844   84856   84857   84858   84859   84860   84838   84839   84840
   84841   84856   84857   84858   84839   84840   84841   84842   84843   84844
   84845   84846   84847   84856   84857   84858   84840   84841   84842   84843
   84844   84856   84841   84842   84843   84844   84856   84842   84843   84844
   84845   84846   84847   84848   84849   84856   84843   84844   84845   84846
   84847   84844   84845   84846   84847   84845   84846   84847   84848   84849
   84850   84853   84846   84847   84848   84849   84847   84848   84849   84848
   84849   84850   84851   84852   84853   84854   84855   84849   84850   84853
   84850   84851   84852   84853   84854   84855   84851   84852   84853   84854
   84855   84852   84853   84853   84854   84855   84855       0   84857   84858
   84859   84860   84861   84862   84875   84858   84859   84860   84859   84860
   84861   84862   84863   84864   84865   84875   84876   84877   84860   84861
   84862   84875   84861   84862   84863   84864   84865   84866   84867   84871
   84875   84876   84877   84878   84879   84862   84863   84864   84865   84875
   84876   84877   84863   84864   84865   84866   84867   84868   84869   84870
   84871   84872   84873   84874   84875   84876   84877   84864   84865   84866
   84867   84871   84875   84865   84866   84867   84871   84875   84866   84867
   84868   84869   84870   84871   84872   84873   84874   84875   84867   84868
   84869   84870   84871   84872   84873   84874   84868   84869   84870   84871
   84872   84873   84874   84869   84870   84871   84870   84871   84871   84872
   84873   84874   84873   84874   84874       0   84876   84877   84878   84879
   84880   84881   84897   84877   84878   84879   84878   84879   84880   84881
   84882   84883   84884   84897   84898   84899   84879   84880   84881   84897
   84880   84881   84882   84883   84884   84885   84886   84887   84897   84898
   84899   84900   84901   84881   84882   84883   84884   84897   84898   84899
   84882   84883   84884   84885   84886   84887   84888   84889   84890   84897
   84898   84899   84883   84884   84885   84886   84887   84897   84884   84885
   84886   84887   84897   84885   84886   84887   84888   84889   84890   84891
   84892   84893   84897   84886   84887   84888   84889   84890   84887   84888
   84889   84890   84888   84889   84890   84891   84892   84893   84894   84895
   84896   84889   84890   84891   84892   84893   84890   84891   84892   84893
   84891   84892   84893   84894   84895   84896   84892   84893   84894   84895
   84896   84893   84894   84895   84896   84894   84895   84896   84895   84896
   84896       0   84898   84899   84900   84901   84902   84903   84913   84899
   84900   84901   84900   84901   84902   84903   84904   84905   84909   84913
   84914   84915   84901   84902   84903   84913   84902   84903   84904   84905
   84906   84907   84908   84909   84910   84911   84912   84913   84914   84915
   84916   84917   84903   84904   84905   84909   84913   84914   84915   84904
   84905   84906   84907   84908   84909   84910   84911   84912   84913   84914
   84915   84905   84906   84907   84908   84909   84910   84911   84912   84913
   84906   84907   84908   84909   84910   84911   84912   84913   84907   84908
   84909   84908   84909   84909   84910   84911   84912   84913   84911   84912
   84912       0   84914   84915   84916   84917   84918   84919   84920   84915
   84916   84917   84916   84917   84918   84919   84920   84921   84922   84917
   84918   84919   84920   84918   84919   84920   84921   84922   84923   84924
   84919   84920   84921   84922   84920   84921   84922   84921   84922   84923
   84924   84925   84926   84939   84922   84923   84924   84923   84924   84925
   84926   84927   84928   84929   84939   84940   84941   84924   84925   84926
   84939   84925   84926   84927   84928   84929   84930   84931   84935   84939
   84940   84941   84942   84943   84926   84927   84928   84929   84939   84940
   84941   84927   84928   84929   84930   84931   84932   84933   84934   84935
   84936   84937   84938   84939   84940   84941   84928   84929   84930   84931
   84935   84939   84929   84930   84931   84935   84939   84930   84931   84932
   84933   84934   84935   84936   84937   84938   84939   84931   84932   84933
   84934   84935   84936   84937   84938   84932   84933   84934   84935   84936
   84937   84938   84933   84934   84935   84934   84935   84935   84936   84937
   84938   84937   84938   84938       0   84940   84941   84942   84943   84944
   84945   84956   84941   84942   84943   84942   84943   84944   84945   84946
   84947   84948   84956   84957   84958   84943   84944   84945   84956   84944
   84945   84946   84947   84948   84949   84950   84951   84956   84957   84958
   84959   84960   84945   84946   84947   84948   84956   84957   84958   84946
   84947   84948   84949   84950   84951   84952   84953   84956   84957   84958
   84947   84948   84949   84950   84951   84956   84948   84949   84950   84951
   84956   84949   84950   84951   84952   84953   84954   84955   84956   84950
   84951   84952   84953   84951   84952   84953   84952   84953   84954   84955
   84953   84954   84955   84954   84955   84955       0   84957   84958   84959
   84960   84961   84962   84972   84958   84959   84960   84959   84960   84961
   84962   84963   84964   84968   84972   84973   84974   84960   84961   84962
   84972   84961   84962   84963   84964   84965   84966   84967   84968   84969
   84970   84971   84972   84973   84974   84975   84976   84962   84963   84964
   84968   84972   84973   84974   84963   84964   84965   84966   84967   84968
   84969   84970   84971   84972   84973   84974   84964   84965   84966   84967
   84968   84969   84970   84971   84972   84965   84966   84967   84968   84969
   84970   84971   84972   84966   84967   84968   84967   84968   84968   84969
   84970   84971   84972   84970   84971   84971       0   84973   84974   84975
   84976   84977   84978   84988   84974   84975   84976   84975   84976   84977
   84978   84979   84980   84984   84988   84989   84990   84976   84977   84978
   84988   84977   84978   84979   84980   84981   84982   84983   84984   84985
   84986   84987   84988   84989   84990   84991   84992   84978   84979   84980
   84984   84988   84989   84990   84979   84980   84981   84982   84983   84984
   84985   84986   84987   84988   84989   84990   84980   84981   84982   84983
   84984   84985   84986   84987   84988   84981   84982   84983   84984   84985
   84986   84987   84988   84982   84983   84984   84983   84984   84984   84985
   84986   84987   84988   84986   84987   84987       0   84989   84990   84991
   84992   84993   84994   84998   84990   84991   84992   84991   84992   84993
   84994   84995   84996   84997   84998   84999   85000   84992   84993   84994
   84998   84993   84994   84995   84996   84997   84998   84999   85000   85001
   85002   84994   84995   84996   84997   84998   84999   85000   84995   84996
   84997   84998   84999   85000   84996   84997   84998   84997   84998   84998
   84999   85000   85001   85002   85003   85004   85014   85000   85001   85002
   85001   85002   85003   85004   85005   85006   85010   85014   85015   85016
   85002   85003   85004   85014   85003   85004   85005   85006   85007   85008
   85009   85010   85011   85012   85013   85014   85015   85016   85017   85018
   85004   85005   85006   85010   85014   85015   85016   85005   85006   85007
   85008   85009   85010   85011   85012   85013   85014   85015   85016   85006
   85007   85008   85009   85010   85011   85012   85013   85014   85007   85008
   85009   85010   85011   85012   85013   85014   85008   85009   85010   85009
   85010   85010   85011   85012   85013   85014   85012   85013   85013       0
   85015   85016   85017   85018   85019   85020   85036   85016   85017   85018
   85017   85018   85019   85020   85021   85022   85023   85036   85037   85038
   85018   85019   85020   85036   85019   85020   85021   85022   85023   85024
   85025   85026   85036   85037   85038   85039   85040   85020   85021   85022
   85023   85036   85037   85038   85021   85022   85023   85024   85025   85026
   85027   85028   85029   85036   85037   85038   85022   85023   85024   85025
   85026   85036   85023   85024   85025   85026   85036   85024   85025   85026
   85027   85028   85029   85030   85031   85032   85036   85025   85026   85027
   85028   85029   85026   85027   85028   85029   85027   85028   85029   85030
   85031   85032   85033   85034   85035   85028   85029   85030   85031   85032
   85029   85030   85031   85032   85030   85031   85032   85033   85034   85035
   85031   85032   85033   85034   85035   85032   85033   85034   85035   85033
   85034   85035   85034   85035   85035       0   85037   85038   85039   85040
   85041   85042   85046   85038   85039   85040   85039   85040   85041   85042
   85043   85044   85045   85046   85047   85048   85040   85041   85042   85046
   85041   85042   85043   85044   85045   85046   85047   85048   85049   85058
   85042   85043   85044   85045   85046   85047   85048   85043   85044   85045
   85046   85047   85048   85044   85045   85046   85045   85046   85046   85047
   85048   85049   85050   85051   85052   85055   85058   85059   85060   85048
   85049   85058   85049   85050   85051   85052   85053   85054   85055   85056
   85057   85058   85059   85060   85061   85062   85050   85051   85052   85053
   85054   85055   85056   85057   85058   85059   85060   85051   85052   85053
   85054   85055   85058   85052   85053   85054   85055   85058   85053   85054
   85055   85056   85057   85058   85059   85060   85054   85055   85056   85057
   85058   85055   85056   85057   85058   85056   85057   85058   85059   85060
   85061   85062   85057   85058   85059   85060   85058   85059   85060   85059
   85060   85061   85062   85063   85064   85060   85061   85062   85061   85062
   85063   85064   85065   85066   85067   85062   85063   85064   85063   85064
   85065   85066   85067   85068   85069   85064   85065   85066   85067   85065
   85066   85067   85068   85069   85070   85071   85066   85067   85068   85069
   85067   85068   85069   85068   85069   85070   85071   85072   85073   85087
   85069   85070   85071   85070   85071   85072   85073   85074   85075   85076
   85087   85088   85089   85071   85072   85073   85087   85072   85073   85074
   85075   85076   85077   85085   85087   85088   85089   85090   85091   85073
   85074   85075   85076   85087   85088   85089   85074   85075   85076   85077
   85078   85079   85083   85085   85086   85087   85088   85089   85075   85076
   85077   85085   85087   85076   85077   85085   85087   85077   85078   85079
   85080   85081   85083   85084   85085   85086   85087   85078   85079   85080
   85081   85082   85083   85085   85086   85079   85080   85081   85085   85080
   85081   85082   85083   85084   85085   85081   85082   85083   85082   85083
   85084   85085   85086   85083   85084   85085   85084   85085   85086   85085
   85086   85086       0   85088   85089   85090   85091   85092   85093   85094
   85089   85090   85091   85090   85091   85092   85093   85094   85095   85096
   85091   85092   85093   85094   85092   85093   85094   85095   85096   85097
   85098   85093   85094   85095   85096   85094   85095   85096   85095   85096
   85097   85098   85099   85100   85106   85096   85097   85098   85097   85098
   85099   85100   85101   85102   85103   85106   85107   85108   85098   85099
   85100   85106   85099   85100   85101   85102   85103   85104   85105   85106
   85107   85108   85109   85110   85100   85101   85102   85103   85106   85107
   85108   85101   85102   85103   85104   85105   85106   85107   85108   85102
   85103   85104   85105   85106   85103   85104   85105   85106   85104   85105
   85106   85105       0   85107   85108   85109   85110   85111   85112   85120
   85108   85109   85110   85109   85110   85111   85112   85113   85114   85115
   85120   85121   85122   85110   85111   85112   85120   85111   85112   85113
   85114   85115   85116   85117   85120   85121   85122   85123   85124   85112
   85113   85114   85115   85120   85121   85122   85113   85114   85115   85116
   85117   85118   85119   85120   85121   85122   85114   85115   85116   85117
   85120   85115   85116   85117   85120   85116   85117   85118   85119   85120
   85117   85118   85119   85118   85119   85119       0   85121   85122   85123
   85124   85125   85126   85144   85122   85123   85124   85123   85124   85125
   85126   85127   85128   85129   85144   85145   85146   85124   85125   85126
   85144   85125   85126   85127   85128   85129   85130   85131   85132   85144
   85145   85146   85147   85148   85126   85127   85128   85129   85144   85145
   85146   85127   85128   85129   85130   85131   85132   85133   85134   85135
   85144   85145   85146   85128   85129   85130   85131   85132   85144   85129
   85130   85131   85132   85144   85130   85131   85132   85133   85134   85135
   85136   85137   85144   85131   85132   85133   85134   85135   85132   85133
   85134   85135   85133   85134   85135   85136   85137   85138   85141   85134
   85135   85136   85137   85135   85136   85137   85136   85137   85138   85139
   85140   85141   85142   85143   85137   85138   85141   85138   85139   85140
   85141   85142   85143   85139   85140   85141   85142   85143   85140   85141
   85141   85142   85143   85143       0   85145   85146   85147   85148   85149
   85150   85166   85146   85147   85148   85147   85148   85149   85150   85151
   85152   85153   85166   85167   85168   85148   85149   85150   85166   85149
   85150   85151   85152   85153   85154   85155   85156   85166   85167   85168
   85169   85170   85150   85151   85152   85153   85166   85167   85168   85151
   85152   85153   85154   85155   85156   85157   85158   85159   85166   85167
   85168   85152   85153   85154   85155   85156   85166   85153   85154   85155
   85156   85166   85154   85155   85156   85157   85158   85159   85160   85161
   85162   85166   85155   85156   85157   85158   85159   85156   85157   85158
   85159   85157   85158   85159   85160   85161   85162   85163   85164   85165
   85158   85159   85160   85161   85162   85159   85160   85161   85162   85160
   85161   85162   85163   85164   85165   85161   85162   85163   85164   85165
   85162   85163   85164   85165   85163   85164   85165   85164   85165   85165
       0   85167   85168   85169   85170   85171   85172   85180   85168   85169
   85170   85169   85170   85171   85172   85173   85174   85175   85180   85181
   85182   85170   85171   85172   85180   85171   85172   85173   85174   85175
   85176   85177   85180   85181   85182   85183   85184   85172   85173   85174
   85175   85180   85181   85182   85173   85174   85175   85176   85177   85178
   85179   85180   85181   85182   85174   85175   85176   85177   85180   85175
   85176   85177   85180   85176   85177   85178   85179   85180   85177   85178
   85179   85178   85179   85179       0   85181   85182   85183   85184   85185
   85186   85197   85182   85183   85184   85183   85184   85185   85186   85187
   85188   85189   85197   85198   85199   85184   85185   85186   85197   85185
   85186   85187   85188   85189   85190   85191   85192   85197   85198   85199
   85200   85201   85186   85187   85188   85189   85197   85198   85199   85187
   85188   85189   85190   85191   85192   85193   85194   85197   85198   85199
   85188   85189   85190   85191   85192   85197   85189   85190   85191   85192
   85197   85190   85191   85192   85193   85194   85195   85196   85197   85191
   85192   85193   85194   85192   85193   85194   85193   85194   85195   85196
   85194   85195   85196   85195   85196   85196       0   85198   85199   85200
   85201   85202   85203   85216   85199   85200   85201   85200   85201   85202
   85203   85204   85205   85206   85216   85217   85218   85201   85202   85203
   85216   85202   85203   85204   85205   85206   85207   85208   85212   85216
   85217   85218   85219   85220   85203   85204   85205   85206   85216   85217
   85218   85204   85205   85206   85207   85208   85209   85210   85211   85212
   85213   85214   85215   85216   85217   85218   85205   85206   85207   85208
   85212   85216   85206   85207   85208   85212   85216   85207   85208   85209
   85210   85211   85212   85213   85214   85215   85216   85208   85209   85210
   85211   85212   85213   85214   85215   85209   85210   85211   85212   85213
   85214   85215   85210   85211   85212   85211   85212   85212   85213   85214
   85215   85214   85215   85215       0   85217   85218   85219   85220   85221
   85222   85238   85218   85219   85220   85219   85220   85221   85222   85223
   85224   85225   85238   85239   85240   85220   85221   85222   85238   85221
   85222   85223   85224   85225   85226   85227   85228   85238   85239   85240
   85241   85242   85222   85223   85224   85225   85238   85239   85240   85223
   85224   85225   85226   85227   85228   85229   85230   85231   85238   85239
   85240   85224   85225   85226   85227   85228   85238   85225   85226   85227
   85228   85238   85226   85227   85228   85229   85230   85231   85232   85233
   85234   85238   85227   85228   85229   85230   85231   85228   85229   85230
   85231   85229   85230   85231   85232   85233   85234   85235   85236   85237
   85230   85231   85232   85233   85234   85231   85232   85233   85234   85232
   85233   85234   85235   85236   85237   85233   85234   85235   85236   85237
   85234   85235   85236   85237   85235   85236   85237   85236   85237   85237
       0   85239   85240   85241   85242   85243   85244   85250   85240   85241
   85242   85241   85242   85243   85244   85245   85246   85247   85250   85251
   85252   85242   85243   85244   85250   85243   85244   85245   85246   85247
   85248   85249   85250   85251   85252   85253   85254   85244   85245   85246
   85247   85250   85251   85252   85245   85246   85247   85248   85249   85250
   85251   85252   85246   85247   85248   85249   85250   85247   85248   85249
   85250   85248   85249   85250   85249       0   85251   85252   85253   85254
   85255   85256   85267   85252   85253   85254   85253   85254   85255   85256
   85257   85258   85259   85267   85268   85269   85254   85255   85256   85267
   85255   85256   85257   85258   85259   85260   85261   85262   85267   85268
   85269   85270   85271   85256   85257   85258   85259   85267   85268   85269
   85257   85258   85259   85260   85261   85262   85263   85267   85268   85269
   85258   85259   85260   85261   85262   85267   85259   85260   85261   85262
   85267   85260   85261   85262   85263   85264   85265   85266   85267   85261
   85262   85263   85262   85263   85263   85264   85265   85266   85264   85265
   85266   85265   85266   85266       0   85268   85269   85270   85271   85272
   85273   85277   85269   85270   85271   85270   85271   85272   85273   85274
   85275   85276   85277   85278   85279   85271   85272   85273   85277   85272
   85273   85274   85275   85276   85277   85278   85279   85280   85281   85273
   85274   85275   85276   85277   85278   85279   85274   85275   85276   85277
   85278   85279   85275   85276   85277   85276   85277   85277   85278   85279
   85280   85281   85282   85283   85296   85279   85280   85281   85280   85281
   85282   85283   85284   85285   85289   85296   85297   85298   85281   85282
   85283   85296   85282   85283   85284   85285   85286   85287   85288   85289
   85290   85291   85292   85296   85297   85298   85299   85300   85283   85284
   85285   85289   85296   85297   85298   85284   85285   85286   85287   85288
   85289   85290   85291   85292   85293   85294   85295   85296   85297   85298
   85285   85286   85287   85288   85289   85290   85291   85292   85296   85286
   85287   85288   85289   85290   85291   85292   85296   85287   85288   85289
   85288   85289   85289   85290   85291   85292   85293   85294   85295   85296
   85291   85292   85293   85294   85295   85292   85293   85294   85295   85293
   85294   85295   85294   85295   85295       0   85297   85298   85299   85300
   85301   85302   85306   85298   85299   85300   85299   85300   85301   85302
   85303   85304   85305   85306   85307   85308   85300   85301   85302   85306
   85301   85302   85303   85304   85305   85306   85307   85308   85309   85310
   85302   85303   85304   85305   85306   85307   85308   85303   85304   85305
   85306   85307   85308   85304   85305   85306   85305   85306   85306   85307
   85308   85309   85310   85311   85312   85320   85308   85309   85310   85309
   85310   85311   85312   85313   85314   85318   85320   85321   85322   85310
   85311   85312   85320   85311   85312   85313   85314   85315   85316   85317
   85318   85319   85320   85321   85322   85323   85324   85312   85313   85314
   85318   85320   85321   85322   85313   85314   85315   85316   85317   85318
   85319   85320   85321   85322   85314   85315   85316   85317   85318   85319
   85320   85315   85316   85317   85318   85319   85320   85316   85317   85318
   85317   85318   85318   85319   85320       0   85321   85322   85323   85324
   85325   85326   85327   85322   85323   85324   85323   85324   85325   85326
   85327   85328   85329   85324   85325   85326   85327   85325   85326   85327
   85328   85329   85330   85331   85326   85327   85328   85329   85327   85328
   85329   85328   85329   85330   85331   85332   85333   85334   85329   85330
   85331   85330   85331   85332   85333   85334   85335   85336   85331   85332
   85333   85334   85332   85333   85334   85335   85336   85337   85338   85333
   85334   85335   85336   85334   85335   85336   85335   85336   85337   85338
   85339   85340   85344   85336   85337   85338   85337   85338   85339   85340
   85341   85342   85343   85344   85345   85346   85338   85339   85340   85344
   85339   85340   85341   85342   85343   85344   85345   85346   85347   85348
   85340   85341   85342   85343   85344   85345   85346   85341   85342   85343
   85344   85345   85346   85342   85343   85344   85343   85344   85344   85345
   85346   85347   85348   85349   85350   85360   85346   85347   85348   85347
   85348   85349   85350   85351   85352   85356   85360   85361   85362   85348
   85349   85350   85360   85349   85350   85351   85352   85353   85354   85355
   85356   85357   85358   85359   85360   85361   85362   85363   85364   85350
   85351   85352   85356   85360   85361   85362   85351   85352   85353   85354
   85355   85356   85357   85358   85359   85360   85361   85362   85352   85353
   85354   85355   85356   85357   85358   85359   85360   85353   85354   85355
   85356   85357   85358   85359   85360   85354   85355   85356   85355   85356
   85356   85357   85358   85359   85360   85358   85359   85359       0   85361
   85362   85363   85364   85365   85366   85380   85362   85363   85364   85363
   85364   85365   85366   85367   85368   85369   85380   85381   85382   85364
   85365   85366   85380   85365   85366   85367   85368   85369   85370   85378
   85380   85381   85382   85383   85384   85366   85367   85368   85369   85380
   85381   85382   85367   85368   85369   85370   85371   85372   85376   85378
   85379   85380   85381   85382   85368   85369   85370   85378   85380   85369
   85370   85378   85380   85370   85371   85372   85373   85374   85376   85377
   85378   85379   85380   85371   85372   85373   85374   85375   85376   85378
   85379   85372   85373   85374   85378   85373   85374   85375   85376   85377
   85378   85374   85375   85376   85375   85376   85377   85378   85379   85376
   85377   85378   85377   85378   85379   85378   85379   85379       0   85381
   85382   85383   85384   85385   85386   85387   85382   85383   85384   85383
   85384   85385   85386   85387   85388   85389   85384   85385   85386   85387
   85385   85386   85387   85388   85389   85390   85391   85386   85387   85388
   85389   85387   85388   85389   85388   85389   85390   85391   85392   85393
   85402   85389   85390   85391   85390   85391   85392   85393   85394   85395
   85396   85402   85403   85404   85391   85392   85393   85402   85392   85393
   85394   85395   85396   85397   85398   85399   85402   85403   85404   85405
   85406   85393   85394   85395   85396   85402   85403   85404   85394   85395
   85396   85397   85398   85399   85400   85401   85402   85403   85404   85395
   85396   85397   85398   85399   85402   85396   85397   85398   85399   85402
   85397   85398   85399   85400   85401   85402   85398   85399   85400   85401
   85399   85400   85401   85400   85401   85401       0   85403   85404   85405
   85406   85407   85408   85417   85404   85405   85406   85405   85406   85407
   85408   85409   85410   85411   85417   85418   85419   85406   85407   85408
   85417   85407   85408   85409   85410   85411   85412   85413   85414   85417
   85418   85419   85420   85421   85408   85409   85410   85411   85417   85418
   85419   85409   85410   85411   85412   85413   85414   85415   85416   85417
   85418   85419   85410   85411   85412   85413   85414   85417   85411   85412
   85413   85414   85417   85412   85413   85414   85415   85416   85417   85413
   85414   85415   85416   85414   85415   85416   85415   85416   85416       0
   85418   85419   85420   85421   85422   85423   85424   85419   85420   85421
   85420   85421   85422   85423   85424   85425   85426   85421   85422   85423
   85424   85422   85423   85424   85425   85426   85427   85428   85423   85424
   85425   85426   85424   85425   85426   85425   85426   85427   85428   85429
   85430   85443   85426   85427   85428   85427   85428   85429   85430   85431
   85432   85433   85443   85444   85445   85428   85429   85430   85443   85429
   85430   85431   85432   85433   85434   85435   85439   85443   85444   85445
   85446   85447   85430   85431   85432   85433   85443   85444   85445   85431
   85432   85433   85434   85435   85436   85437   85438   85439   85440   85441
   85442   85443   85444   85445   85432   85433   85434   85435   85439   85443
   85433   85434   85435   85439   85443   85434   85435   85436   85437   85438
   85439   85440   85441   85442   85443   85435   85436   85437   85438   85439
   85440   85441   85442   85436   85437   85438   85439   85440   85441   85442
   85437   85438   85439   85438   85439   85439   85440   85441   85442   85441
   85442   85442       0   85444   85445   85446   85447   85448   85449   85457
   85445   85446   85447   85446   85447   85448   85449   85450   85451   85455
   85457   85458   85459   85447   85448   85449   85457   85448   85449   85450
   85451   85452   85453   85454   85455   85456   85457   85458   85459   85460
   85461   85449   85450   85451   85455   85457   85458   85459   85450   85451
   85452   85453   85454   85455   85456   85457   85458   85459   85451   85452
   85453   85454   85455   85456   85457   85452   85453   85454   85455   85456
   85457   85453   85454   85455   85454   85455   85455   85456   85457       0
   85458   85459   85460   85461   85462   85463   85476   85459   85460   85461
   85460   85461   85462   85463   85464   85465   85466   85476   85477   85478
   85461   85462   85463   85476   85462   85463   85464   85465   85466   85467
   85468   85472   85476   85477   85478   85479   85480   85463   85464   85465
   85466   85476   85477   85478   85464   85465   85466   85467   85468   85469
   85470   85471   85472   85473   85474   85475   85476   85477   85478   85465
   85466   85467   85468   85472   85476   85466   85467   85468   85472   85476
   85467   85468   85469   85470   85471   85472   85473   85474   85475   85476
   85468   85469   85470   85471   85472   85473   85474   85475   85469   85470
   85471   85472   85473   85474   85475   85470   85471   85472   85471   85472
   85472   85473   85474   85475   85474   85475   85475       0   85477   85478
   85479   85480   85481   85482   85490   85478   85479   85480   85479   85480
   85481   85482   85483   85484   85485   85490   85491   85492   85480   85481
   85482   85490   85481   85482   85483   85484   85485   85486   85487   85490
   85491   85492   85493   85494   85482   85483   85484   85485   85490   85491
   85492   85483   85484   85485   85486   85487   85488   85489   85490   85491
   85492   85484   85485   85486   85487   85490   85485   85486   85487   85490
   85486   85487   85488   85489   85490   85487   85488   85489   85488   85489
   85489       0   85491   85492   85493   85494   85495   85496   85509   85492
   85493   85494   85493   85494   85495   85496   85497   85498   85499   85509
   85510   85511   85494   85495   85496   85509   85495   85496   85497   85498
   85499   85500   85501   85505   85509   85510   85511   85512   85513   85496
   85497   85498   85499   85509   85510   85511   85497   85498   85499   85500
   85501   85502   85503   85504   85505   85506   85507   85508   85509   85510
   85511   85498   85499   85500   85501   85505   85509   85499   85500   85501
   85505   85509   85500   85501   85502   85503   85504   85505   85506   85507
   85508   85509   85501   85502   85503   85504   85505   85506   85507   85508
   85502   85503   85504   85505   85506   85507   85508   85503   85504   85505
   85504   85505   85505   85506   85507   85508   85507   85508   85508       0
   85510   85511   85512   85513   85514   85515   85524   85511   85512   85513
   85512   85513   85514   85515   85516   85517   85518   85524   85525   85526
   85513   85514   85515   85524   85514   85515   85516   85517   85518   85519
   85520   85521   85524   85525   85526   85527   85528   85515   85516   85517
   85518   85524   85525   85526   85516   85517   85518   85519   85520   85521
   85522   85523   85524   85525   85526   85517   85518   85519   85520   85521
   85524   85518   85519   85520   85521   85524   85519   85520   85521   85522
   85523   85524   85520   85521   85522   85523   85521   85522   85523   85522
   85523   85523       0   85525   85526   85527   85528   85529   85530   85536
   85526   85527   85528   85527   85528   85529   85530   85531   85532   85533
   85536   85537   85538   85528   85529   85530   85536   85529   85530   85531
   85532   85533   85534   85535   85536   85537   85538   85539   85540   85530
   85531   85532   85533   85536   85537   85538   85531   85532   85533   85534
   85535   85536   85537   85538   85532   85533   85534   85535   85536   85533
   85534   85535   85536   85534   85535   85536   85535       0   85537   85538
   85539   85540   85541   85542   85552   85538   85539   85540   85539   85540
   85541   85542   85543   85544   85548   85552   85553   85554   85540   85541
   85542   85552   85541   85542   85543   85544   85545   85546   85547   85548
   85549   85550   85551   85552   85553   85554   85555   85556   85542   85543
   85544   85548   85552   85553   85554   85543   85544   85545   85546   85547
   85548   85549   85550   85551   85552   85553   85554   85544   85545   85546
   85547   85548   85549   85550   85551   85552   85545   85546   85547   85548
   85549   85550   85551   85552   85546   85547   85548   85547   85548   85548
   85549   85550   85551   85552   85550   85551   85551       0   85553   85554
   85555   85556   85557   85558   85569   85554   85555   85556   85555   85556
   85557   85558   85559   85560   85561   85569   85570   85571   85556   85557
   85558   85569   85557   85558   85559   85560   85561   85562   85563   85564
   85569   85570   85571   85572   85581   85558   85559   85560   85561   85569
   85570   85571   85559   85560   85561   85562   85563   85564   85565   85566
   85569   85570   85571   85560   85561   85562   85563   85564   85569   85561
   85562   85563   85564   85569   85562   85563   85564   85565   85566   85567
   85568   85569   85563   85564   85565   85566   85564   85565   85566   85565
   85566   85567   85568   85566   85567   85568   85567   85568   85568       0
   85570   85571   85572   85573   85574   85575   85578   85581   85582   85583
   85571   85572   85581   85572   85573   85574   85575   85576   85577   85578
   85579   85580   85581   85582   85583   85584   85585   85573   85574   85575
   85576   85577   85578   85579   85580   85581   85582   85583   85574   85575
   85576   85577   85578   85581   85575   85576   85577   85578   85581   85576
   85577   85578   85579   85580   85581   85582   85583   85577   85578   85579
   85580   85581   85578   85579   85580   85581   85579   85580   85581   85582
   85583   85584   85585   85580   85581   85582   85583   85581   85582   85583
   85582   85583   85584   85585   85586   85587   85583   85584   85585   85584
   85585   85586   85587   85588   85589   85600   85585   85586   85587   85586
   85587   85588   85589   85590   85591   85592   85600   85601   85602   85587
   85588   85589   85600   85588   85589   85590   85591   85592   85593   85598
   85600   85601   85602   85603   85604   85589   85590   85591   85592   85600
   85601   85602   85590   85591   85592   85593   85594   85596   85598   85599
   85600   85601   85602   85591   85592   85593   85598   85600   85592   85593
   85598   85600   85593   85594   85595   85596   85597   85598   85599   85600
   85594   85595   85596   85597   85598   85599   85595   85596   85597   85598
   85599   85596   85597   85598   85597   85598   85599   85598   85599   85599
       0   85601   85602   85603   85604   85605   85606   85612   85602   85603
   85604   85603   85604   85605   85606   85607   85608   85609   85612   85613
   85614   85604   85605   85606   85612   85605   85606   85607   85608   85609
   85610   85611   85612   85613   85614   85615   85616   85606   85607   85608
   85609   85612   85613   85614   85607   85608   85609   85610   85611   85612
   85613   85614   85608   85609   85610   85611   85612   85609   85610   85611
   85612   85610   85611   85612   85611       0   85613   85614   85615   85616
   85617   85618   85631   85614   85615   85616   85615   85616   85617   85618
   85619   85620   85621   85631   85632   85633   85616   85617   85618   85631
   85617   85618   85619   85620   85621   85622   85623   85627   85631   85632
   85633   85634   85635   85618   85619   85620   85621   85631   85632   85633
   85619   85620   85621   85622   85623   85624   85625   85626   85627   85628
   85629   85630   85631   85632   85633   85620   85621   85622   85623   85627
   85631   85621   85622   85623   85627   85631   85622   85623   85624   85625
   85626   85627   85628   85629   85630   85631   85623   85624   85625   85626
   85627   85628   85629   85630   85624   85625   85626   85627   85628   85629
   85630   85625   85626   85627   85626   85627   85627   85628   85629   85630
   85629   85630   85630       0   85632   85633   85634   85635   85636   85637
   85638   85633   85634   85635   85634   85635   85636   85637   85638   85639
   85640   85635   85636   85637   85638   85636   85637   85638   85639   85640
   85641   85642   85637   85638   85639   85640   85638   85639   85640   85639
   85640   85641   85642   85643   85644   85660   85640   85641   85642   85641
   85642   85643   85644   85645   85646   85647   85660   85661   85662   85642
   85643   85644   85660   85643   85644   85645   85646   85647   85648   85649
   85650   85660   85661   85662   85663   85664   85644   85645   85646   85647
   85660   85661   85662   85645   85646   85647   85648   85649   85650   85651
   85652   85653   85660   85661   85662   85646   85647   85648   85649   85650
   85660   85647   85648   85649   85650   85660   85648   85649   85650   85651
   85652   85653   85654   85655   85656   85660   85649   85650   85651   85652
   85653   85650   85651   85652   85653   85651   85652   85653   85654   85655
   85656   85657   85658   85659   85652   85653   85654   85655   85656   85653
   85654   85655   85656   85654   85655   85656   85657   85658   85659   85655
   85656   85657   85658   85659   85656   85657   85658   85659   85657   85658
   85659   85658   85659   85659       0   85661   85662   85663   85664   85665
   85666   85676   85662   85663   85664   85663   85664   85665   85666   85667
   85668   85672   85676   85677   85678   85664   85665   85666   85676   85665
   85666   85667   85668   85669   85670   85671   85672   85673   85674   85675
   85676   85677   85678   85679   85680   85666   85667   85668   85672   85676
   85677   85678   85667   85668   85669   85670   85671   85672   85673   85674
   85675   85676   85677   85678   85668   85669   85670   85671   85672   85673
   85674   85675   85676   85669   85670   85671   85672   85673   85674   85675
   85676   85670   85671   85672   85671   85672   85672   85673   85674   85675
   85676   85674   85675   85675       0   85677   85678   85679   85680   85681
   85682   85683   85678   85679   85680   85679   85680   85681   85682   85683
   85684   85685   85680   85681   85682   85683   85681   85682   85683   85684
   85685   85686   85687   85682   85683   85684   85685   85683   85684   85685
   85684   85685   85686   85687   85688   85689   85698   85685   85686   85687
   85686   85687   85688   85689   85690   85691   85692   85698   85699   85700
   85687   85688   85689   85698   85688   85689   85690   85691   85692   85693
   85694   85695   85698   85699   85700   85701   85702   85689   85690   85691
   85692   85698   85699   85700   85690   85691   85692   85693   85694   85695
   85696   85697   85698   85699   85700   85691   85692   85693   85694   85695
   85698   85692   85693   85694   85695   85698   85693   85694   85695   85696
   85697   85698   85694   85695   85696   85697   85695   85696   85697   85696
   85697   85697       0   85699   85700   85701   85702   85703   85704   85714
   85700   85701   85702   85701   85702   85703   85704   85705   85706   85710
   85714   85715   85716   85702   85703   85704   85714   85703   85704   85705
   85706   85707   85708   85709   85710   85711   85712   85713   85714   85715
   85716   85717   85718   85704   85705   85706   85710   85714   85715   85716
   85705   85706   85707   85708   85709   85710   85711   85712   85713   85714
   85715   85716   85706   85707   85708   85709   85710   85711   85712   85713
   85714   85707   85708   85709   85710   85711   85712   85713   85714   85708
   85709   85710   85709   85710   85710   85711   85712   85713   85714   85712
   85713   85713       0   85715   85716   85717   85718   85719   85720   85733
   85716   85717   85718   85717   85718   85719   85720   85721   85722   85726
   85733   85734   85735   85718   85719   85720   85733   85719   85720   85721
   85722   85723   85724   85725   85726   85727   85728   85729   85733   85734
   85735   85736   85737   85720   85721   85722   85726   85733   85734   85735
   85721   85722   85723   85724   85725   85726   85727   85728   85729   85730
   85731   85732   85733   85734   85735   85722   85723   85724   85725   85726
   85727   85728   85729   85733   85723   85724   85725   85726   85727   85728
   85729   85733   85724   85725   85726   85725   85726   85726   85727   85728
   85729   85730   85731   85732   85733   85728   85729   85730   85731   85732
   85729   85730   85731   85732   85730   85731   85732   85731   85732   85732
       0   85734   85735   85736   85737   85738   85739   85749   85735   85736
   85737   85736   85737   85738   85739   85740   85741   85745   85749   85750
   85751   85737   85738   85739   85749   85738   85739   85740   85741   85742
   85743   85744   85745   85746   85747   85748   85749   85750   85751   85752
   85753   85739   85740   85741   85745   85749   85750   85751   85740   85741
   85742   85743   85744   85745   85746   85747   85748   85749   85750   85751
   85741   85742   85743   85744   85745   85746   85747   85748   85749   85742
   85743   85744   85745   85746   85747   85748   85749   85743   85744   85745
   85744   85745   85745   85746   85747   85748   85749   85747   85748   85748
       0   85750   85751   85752   85753   85754   85755   85763   85751   85752
   85753   85752   85753   85754   85755   85756   85757   85761   85763   85764
   85765   85753   85754   85755   85763   85754   85755   85756   85757   85758
   85759   85760   85761   85762   85763   85764   85765   85766   85767   85755
   85756   85757   85761   85763   85764   85765   85756   85757   85758   85759
   85760   85761   85762   85763   85764   85765   85757   85758   85759   85760
   85761   85762   85763   85758   85759   85760   85761   85762   85763   85759
   85760   85761   85760   85761   85761   85762   85763       0   85764   85765
   85766   85767   85768   85769   85785   85765   85766   85767   85766   85767
   85768   85769   85770   85771   85772   85785   85786   85787   85767   85768
   85769   85785   85768   85769   85770   85771   85772   85773   85774   85775
   85785   85786   85787   85788   85789   85769   85770   85771   85772   85785
   85786   85787   85770   85771   85772   85773   85774   85775   85776   85777
   85778   85785   85786   85787   85771   85772   85773   85774   85775   85785
   85772   85773   85774   85775   85785   85773   85774   85775   85776   85777
   85778   85779   85780   85781   85785   85774   85775   85776   85777   85778
   85775   85776   85777   85778   85776   85777   85778   85779   85780   85781
   85782   85783   85784   85777   85778   85779   85780   85781   85778   85779
   85780   85781   85779   85780   85781   85782   85783   85784   85780   85781
   85782   85783   85784   85781   85782   85783   85784   85782   85783   85784
   85783   85784   85784       0   85786   85787   85788   85789   85790   85791
   85797   85787   85788   85789   85788   85789   85790   85791   85792   85793
   85794   85797   85798   85799   85789   85790   85791   85797   85790   85791
   85792   85793   85794   85795   85796   85797   85798   85799   85800   85801
   85791   85792   85793   85794   85797   85798   85799   85792   85793   85794
   85795   85796   85797   85798   85799   85793   85794   85795   85796   85797
   85794   85795   85796   85797   85795   85796   85797   85796       0   85798
   85799   85800   85801   85802   85803   85809   85799   85800   85801   85800
   85801   85802   85803   85804   85805   85806   85809   85810   85811   85801
   85802   85803   85809   85802   85803   85804   85805   85806   85807   85808
   85809   85810   85811   85812   85813   85803   85804   85805   85806   85809
   85810   85811   85804   85805   85806   85807   85808   85809   85810   85811
   85805   85806   85807   85808   85809   85806   85807   85808   85809   85807
   85808   85809   85808       0   85810   85811   85812   85813   85814   85815
   85819   85811   85812   85813   85812   85813   85814   85815   85816   85817
   85818   85819   85820   85821   85813   85814   85815   85819   85814   85815
   85816   85817   85818   85819   85820   85821   85822   85823   85815   85816
   85817   85818   85819   85820   85821   85816   85817   85818   85819   85820
   85821   85817   85818   85819   85818   85819   85819   85820   85821   85822
   85823   85824   85825   85836   85821   85822   85823   85822   85823   85824
   85825   85826   85827   85828   85836   85837   85838   85823   85824   85825
   85836   85824   85825   85826   85827   85828   85829   85830   85831   85836
   85837   85838   85839   85840   85825   85826   85827   85828   85836   85837
   85838   85826   85827   85828   85829   85830   85831   85832   85836   85837
   85838   85827   85828   85829   85830   85831   85836   85828   85829   85830
   85831   85836   85829   85830   85831   85832   85833   85834   85835   85836
   85830   85831   85832   85831   85832   85832   85833   85834   85835   85833
   85834   85835   85834   85835   85835       0   85837   85838   85839   85840
   85841   85842   85855   85838   85839   85840   85839   85840   85841   85842
   85843   85844   85845   85855   85856   85857   85840   85841   85842   85855
   85841   85842   85843   85844   85845   85846   85847   85851   85855   85856
   85857   85858   85859   85842   85843   85844   85845   85855   85856   85857
   85843   85844   85845   85846   85847   85848   85849   85850   85851   85852
   85853   85854   85855   85856   85857   85844   85845   85846   85847   85851
   85855   85845   85846   85847   85851   85855   85846   85847   85848   85849
   85850   85851   85852   85853   85854   85855   85847   85848   85849   85850
   85851   85852   85853   85854   85848   85849   85850   85851   85852   85853
   85854   85849   85850   85851   85850   85851   85851   85852   85853   85854
   85853   85854   85854       0   85856   85857   85858   85859   85860   85861
   85874   85857   85858   85859   85858   85859   85860   85861   85862   85863
   85864   85874   85875   85876   85859   85860   85861   85874   85860   85861
   85862   85863   85864   85865   85866   85870   85874   85875   85876   85877
   85878   85861   85862   85863   85864   85874   85875   85876   85862   85863
   85864   85865   85866   85867   85868   85869   85870   85871   85872   85873
   85874   85875   85876   85863   85864   85865   85866   85870   85874   85864
   85865   85866   85870   85874   85865   85866   85867   85868   85869   85870
   85871   85872   85873   85874   85866   85867   85868   85869   85870   85871
   85872   85873   85867   85868   85869   85870   85871   85872   85873   85868
   85869   85870   85869   85870   85870   85871   85872   85873   85872   85873
   85873       0   85875   85876   85877   85878   85879   85880   85896   85876
   85877   85878   85877   85878   85879   85880   85881   85882   85883   85896
   85897   85898   85878   85879   85880   85896   85879   85880   85881   85882
   85883   85884   85885   85886   85896   85897   85898   85899   85900   85880
   85881   85882   85883   85896   85897   85898   85881   85882   85883   85884
   85885   85886   85887   85888   85889   85896   85897   85898   85882   85883
   85884   85885   85886   85896   85883   85884   85885   85886   85896   85884
   85885   85886   85887   85888   85889   85890   85891   85892   85896   85885
   85886   85887   85888   85889   85886   85887   85888   85889   85887   85888
   85889   85890   85891   85892   85893   85894   85895   85888   85889   85890
   85891   85892   85889   85890   85891   85892   85890   85891   85892   85893
   85894   85895   85891   85892   85893   85894   85895   85892   85893   85894
   85895   85893   85894   85895   85894   85895   85895       0   85897   85898
   85899   85900   85901   85902   85903   85898   85899   85900   85899   85900
   85901   85902   85903   85904   85905   85900   85901   85902   85903   85901
   85902   85903   85904   85905   85906   85907   85902   85903   85904   85905
   85903   85904   85905   85904   85905   85906   85907   85908   85909   85925
   85905   85906   85907   85906   85907   85908   85909   85910   85911   85912
   85925   85926   85927   85907   85908   85909   85925   85908   85909   85910
   85911   85912   85913   85914   85915   85925   85926   85927   85928   85929
   85909   85910   85911   85912   85925   85926   85927   85910   85911   85912
   85913   85914   85915   85916   85917   85918   85925   85926   85927   85911
   85912   85913   85914   85915   85925   85912   85913   85914   85915   85925
   85913   85914   85915   85916   85917   85918   85919   85920   85921   85925
   85914   85915   85916   85917   85918   85915   85916   85917   85918   85916
   85917   85918   85919   85920   85921   85922   85923   85924   85917   85918
   85919   85920   85921   85918   85919   85920   85921   85919   85920   85921
   85922   85923   85924   85920   85921   85922   85923   85924   85921   85922
   85923   85924   85922   85923   85924   85923   85924   85924       0   85926
   85927   85928   85929   85930   85931   85932   85927   85928   85929   85928
   85929   85930   85931   85932   85933   85934   85929   85930   85931   85932
   85930   85931   85932   85933   85934   85935   85936   85931   85932   85933
   85934   85932   85933   85934   85933   85934   85935   85936   85937   85938
   85944   85934   85935   85936   85935   85936   85937   85938   85939   85940
   85941   85944   85945   85946   85936   85937   85938   85944   85937   85938
   85939   85940   85941   85942   85943   85944   85945   85946   85947   85948
   85938   85939   85940   85941   85944   85945   85946   85939   85940   85941
   85942   85943   85944   85945   85946   85940   85941   85942   85943   85944
   85941   85942   85943   85944   85942   85943   85944   85943       0   85945
   85946   85947   85948   85949   85950   85966   85946   85947   85948   85947
   85948   85949   85950   85951   85952   85953   85966   85967   85968   85948
   85949   85950   85966   85949   85950   85951   85952   85953   85954   85955
   85956   85966   85967   85968   85969   85970   85950   85951   85952   85953
   85966   85967   85968   85951   85952   85953   85954   85955   85956   85957
   85958   85959   85966   85967   85968   85952   85953   85954   85955   85956
   85966   85953   85954   85955   85956   85966   85954   85955   85956   85957
   85958   85959   85960   85961   85962   85966   85955   85956   85957   85958
   85959   85956   85957   85958   85959   85957   85958   85959   85960   85961
   85962   85963   85964   85965   85958   85959   85960   85961   85962   85959
   85960   85961   85962   85960   85961   85962   85963   85964   85965   85961
   85962   85963   85964   85965   85962   85963   85964   85965   85963   85964
   85965   85964   85965   85965       0   85967   85968   85969   85970   85971
   85972   85976   85968   85969   85970   85969   85970   85971   85972   85973
   85974   85975   85976   85977   85978   85970   85971   85972   85976   85971
   85972   85973   85974   85975   85976   85977   85978   85979   85980   85972
   85973   85974   85975   85976   85977   85978   85973   85974   85975   85976
   85977   85978   85974   85975   85976   85975   85976   85976   85977   85978
   85979   85980   85981   85982   85993   85978   85979   85980   85979   85980
   85981   85982   85983   85984   85985   85993   85994   85995   85980   85981
   85982   85993   85981   85982   85983   85984   85985   85986   85987   85988
   85993   85994   85995   85996   85997   85982   85983   85984   85985   85993
   85994   85995   85983   85984   85985   85986   85987   85988   85989   85990
   85993   85994   85995   85984   85985   85986   85987   85988   85993   85985
   85986   85987   85988   85993   85986   85987   85988   85989   85990   85991
   85992   85993   85987   85988   85989   85990   85988   85989   85990   85989
   85990   85991   85992   85990   85991   85992   85991   85992   85992       0
   85994   85995   85996   85997   85998   85999   86012   85995   85996   85997
   85996   85997   85998   85999   86000   86001   86005   86012   86013   86014
   85997   85998   85999   86012   85998   85999   86000   86001   86002   86003
   86004   86005   86006   86007   86008   86012   86013   86014   86015   86016
   85999   86000   86001   86005   86012   86013   86014   86000   86001   86002
   86003   86004   86005   86006   86007   86008   86009   86010   86011   86012
   86013   86014   86001   86002   86003   86004   86005   86006   86007   86008
   86012   86002   86003   86004   86005   86006   86007   86008   86012   86003
   86004   86005   86004   86005   86005   86006   86007   86008   86009   86010
   86011   86012   86007   86008   86009   86010   86011   86008   86009   86010
   86011   86009   86010   86011   86010   86011   86011       0   86013   86014
   86015   86016   86017   86018   86027   86014   86015   86016   86015   86016
   86017   86018   86019   86020   86021   86027   86028   86029   86016   86017
   86018   86027   86017   86018   86019   86020   86021   86022   86023   86024
   86027   86028   86029   86030   86031   86018   86019   86020   86021   86027
   86028   86029   86019   86020   86021   86022   86023   86024   86025   86026
   86027   86028   86029   86020   86021   86022   86023   86024   86027   86021
   86022   86023   86024   86027   86022   86023   86024   86025   86026   86027
   86023   86024   86025   86026   86024   86025   86026   86025   86026   86026
       0   86028   86029   86030   86031   86032   86033   86049   86029   86030
   86031   86030   86031   86032   86033   86034   86035   86036   86049   86050
   86051   86031   86032   86033   86049   86032   86033   86034   86035   86036
   86037   86038   86039   86049   86050   86051   86052   86053   86033   86034
   86035   86036   86049   86050   86051   86034   86035   86036   86037   86038
   86039   86040   86041   86042   86049   86050   86051   86035   86036   86037
   86038   86039   86049   86036   86037   86038   86039   86049   86037   86038
   86039   86040   86041   86042   86043   86044   86045   86049   86038   86039
   86040   86041   86042   86039   86040   86041   86042   86040   86041   86042
   86043   86044   86045   86046   86047   86048   86041   86042   86043   86044
   86045   86042   86043   86044   86045   86043   86044   86045   86046   86047
   86048   86044   86045   86046   86047   86048   86045   86046   86047   86048
   86046   86047   86048   86047   86048   86048       0   86050   86051   86052
   86053   86054   86055   86073   86051   86052   86053   86052   86053   86054
   86055   86056   86057   86058   86073   86074   86075   86053   86054   86055
   86073   86054   86055   86056   86057   86058   86059   86060   86061   86073
   86074   86075   86076   86077   86055   86056   86057   86058   86073   86074
   86075   86056   86057   86058   86059   86060   86061   86062   86063   86064
   86073   86074   86075   86057   86058   86059   86060   86061   86073   86058
   86059   86060   86061   86073   86059   86060   86061   86062   86063   86064
   86065   86066   86073   86060   86061   86062   86063   86064   86061   86062
   86063   86064   86062   86063   86064   86065   86066   86067   86070   86063
   86064   86065   86066   86064   86065   86066   86065   86066   86067   86068
   86069   86070   86071   86072   86066   86067   86070   86067   86068   86069
   86070   86071   86072   86068   86069   86070   86071   86072   86069   86070
   86070   86071   86072   86072       0   86074   86075   86076   86077   86078
   86079   86092   86075   86076   86077   86076   86077   86078   86079   86080
   86081   86085   86092   86093   86094   86077   86078   86079   86092   86078
   86079   86080   86081   86082   86083   86084   86085   86086   86087   86088
   86092   86093   86094   86095   86096   86079   86080   86081   86085   86092
   86093   86094   86080   86081   86082   86083   86084   86085   86086   86087
   86088   86089   86090   86091   86092   86093   86094   86081   86082   86083
   86084   86085   86086   86087   86088   86092   86082   86083   86084   86085
   86086   86087   86088   86092   86083   86084   86085   86084   86085   86085
   86086   86087   86088   86089   86090   86091   86092   86087   86088   86089
   86090   86091   86088   86089   86090   86091   86089   86090   86091   86090
   86091   86091       0   86093   86094   86095   86096   86097   86098   86109
   86094   86095   86096   86095   86096   86097   86098   86099   86100   86101
   86109   86110   86111   86096   86097   86098   86109   86097   86098   86099
   86100   86101   86102   86103   86104   86109   86110   86111   86112   86113
   86098   86099   86100   86101   86109   86110   86111   86099   86100   86101
   86102   86103   86104   86105   86106   86109   86110   86111   86100   86101
   86102   86103   86104   86109   86101   86102   86103   86104   86109   86102
   86103   86104   86105   86106   86107   86108   86109   86103   86104   86105
   86106   86104   86105   86106   86105   86106   86107   86108   86106   86107
   86108   86107   86108   86108       0   86110   86111   86112   86113   86114
   86115   86124   86111   86112   86113   86112   86113   86114   86115   86116
   86117   86118   86124   86125   86126   86113   86114   86115   86124   86114
   86115   86116   86117   86118   86119   86120   86121   86124   86125   86126
   86127   86128   86115   86116   86117   86118   86124   86125   86126   86116
   86117   86118   86119   86120   86121   86122   86123   86124   86125   86126
   86117   86118   86119   86120   86121   86124   86118   86119   86120   86121
   86124   86119   86120   86121   86122   86123   86124   86120   86121   86122
   86123   86121   86122   86123   86122   86123   86123       0   86125   86126
   86127   86128   86129   86130   86143   86126   86127   86128   86127   86128
   86129   86130   86131   86132   86136   86143   86144   86145   86128   86129
   86130   86143   86129   86130   86131   86132   86133   86134   86135   86136
   86137   86138   86139   86143   86144   86145   86146   86147   86130   86131
   86132   86136   86143   86144   86145   86131   86132   86133   86134   86135
   86136   86137   86138   86139   86140   86141   86142   86143   86144   86145
   86132   86133   86134   86135   86136   86137   86138   86139   86143   86133
   86134   86135   86136   86137   86138   86139   86143   86134   86135   86136
   86135   86136   86136   86137   86138   86139   86140   86141   86142   86143
   86138   86139   86140   86141   86142   86139   86140   86141   86142   86140
   86141   86142   86141   86142   86142       0   86144   86145   86146   86147
   86148   86149   86162   86145   86146   86147   86146   86147   86148   86149
   86150   86151   86155   86162   86163   86164   86147   86148   86149   86162
   86148   86149   86150   86151   86152   86153   86154   86155   86156   86157
   86158   86162   86163   86164   86165   86166   86149   86150   86151   86155
   86162   86163   86164   86150   86151   86152   86153   86154   86155   86156
   86157   86158   86159   86160   86161   86162   86163   86164   86151   86152
   86153   86154   86155   86156   86157   86158   86162   86152   86153   86154
   86155   86156   86157   86158   86162   86153   86154   86155   86154   86155
   86155   86156   86157   86158   86159   86160   86161   86162   86157   86158
   86159   86160   86161   86158   86159   86160   86161   86159   86160   86161
   86160   86161   86161       0   86163   86164   86165   86166   86167   86168
   86177   86164   86165   86166   86165   86166   86167   86168   86169   86170
   86171   86177   86178   86179   86166   86167   86168   86177   86167   86168
   86169   86170   86171   86172   86173   86174   86177   86178   86179   86180
   86181   86168   86169   86170   86171   86177   86178   86179   86169   86170
   86171   86172   86173   86174   86175   86176   86177   86178   86179   86170
   86171   86172   86173   86174   86177   86171   86172   86173   86174   86177
   86172   86173   86174   86175   86176   86177   86173   86174   86175   86176
   86174   86175   86176   86175   86176   86176       0   86178   86179   86180
   86181   86182   86183   86194   86179   86180   86181   86180   86181   86182
   86183   86184   86185   86186   86194   86195   86196   86181   86182   86183
   86194   86182   86183   86184   86185   86186   86187   86188   86189   86194
   86195   86196   86197   86198   86183   86184   86185   86186   86194   86195
   86196   86184   86185   86186   86187   86188   86189   86190   86191   86194
   86195   86196   86185   86186   86187   86188   86189   86194   86186   86187
   86188   86189   86194   86187   86188   86189   86190   86191   86192   86193
   86194   86188   86189   86190   86191   86189   86190   86191   86190   86191
   86192   86193   86191   86192   86193   86192   86193   86193       0   86195
   86196   86197   86198   86199   86200   86213   86196   86197   86198   86197
   86198   86199   86200   86201   86202   86203   86213   86214   86215   86198
   86199   86200   86213   86199   86200   86201   86202   86203   86204   86205
   86209   86213   86214   86215   86216   86217   86200   86201   86202   86203
   86213   86214   86215   86201   86202   86203   86204   86205   86206   86207
   86208   86209   86210   86211   86212   86213   86214   86215   86202   86203
   86204   86205   86209   86213   86203   86204   86205   86209   86213   86204
   86205   86206   86207   86208   86209   86210   86211   86212   86213   86205
   86206   86207   86208   86209   86210   86211   86212   86206   86207   86208
   86209   86210   86211   86212   86207   86208   86209   86208   86209   86209
   86210   86211   86212   86211   86212   86212       0   86214   86215   86216
   86217   86218   86219   86225   86215   86216   86217   86216   86217   86218
   86219   86220   86221   86222   86225   86226   86227   86217   86218   86219
   86225   86218   86219   86220   86221   86222   86223   86224   86225   86226
   86227   86228   86229   86219   86220   86221   86222   86225   86226   86227
   86220   86221   86222   86223   86224   86225   86226   86227   86221   86222
   86223   86224   86225   86222   86223   86224   86225   86223   86224   86225
   86224       0   86226   86227   86228   86229   86230   86231   86241   86227
   86228   86229   86228   86229   86230   86231   86232   86233   86237   86241
   86242   86243   86229   86230   86231   86241   86230   86231   86232   86233
   86234   86235   86236   86237   86238   86239   86240   86241   86242   86243
   86244   86245   86231   86232   86233   86237   86241   86242   86243   86232
   86233   86234   86235   86236   86237   86238   86239   86240   86241   86242
   86243   86233   86234   86235   86236   86237   86238   86239   86240   86241
   86234   86235   86236   86237   86238   86239   86240   86241   86235   86236
   86237   86236   86237   86237   86238   86239   86240   86241   86239   86240
   86240       0   86242   86243   86244   86245   86246   86247   86255   86243
   86244   86245   86244   86245   86246   86247   86248   86249   86253   86255
   86256   86257   86245   86246   86247   86255   86246   86247   86248   86249
   86250   86251   86252   86253   86254   86255   86256   86257   86258   86259
   86247   86248   86249   86253   86255   86256   86257   86248   86249   86250
   86251   86252   86253   86254   86255   86256   86257   86249   86250   86251
   86252   86253   86254   86255   86250   86251   86252   86253   86254   86255
   86251   86252   86253   86252   86253   86253   86254   86255       0   86256
   86257   86258   86259   86260   86261   86269   86257   86258   86259   86258
   86259   86260   86261   86262   86263   86267   86269   86270   86271   86259
   86260   86261   86269   86260   86261   86262   86263   86264   86265   86266
   86267   86268   86269   86270   86271   86272   86273   86261   86262   86263
   86267   86269   86270   86271   86262   86263   86264   86265   86266   86267
   86268   86269   86270   86271   86263   86264   86265   86266   86267   86268
   86269   86264   86265   86266   86267   86268   86269   86265   86266   86267
   86266   86267   86267   86268   86269       0   86270   86271   86272   86273
   86274   86275   86280   86271   86272   86273   86272   86273   86274   86275
   86276   86277   86278   86280   86281   86282   86273   86274   86275   86280
   86274   86275   86276   86277   86278   86279   86280   86281   86282   86283
   86284   86275   86276   86277   86278   86280   86281   86282   86276   86277
   86278   86279   86280   86281   86282   86277   86278   86279   86280   86278
   86279   86280   86279   86280       0   86281   86282   86283   86284   86285
   86286   86295   86282   86283   86284   86283   86284   86285   86286   86287
   86288   86289   86295   86296   86297   86284   86285   86286   86295   86285
   86286   86287   86288   86289   86290   86291   86292   86295   86296   86297
   86298   86299   86286   86287   86288   86289   86295   86296   86297   86287
   86288   86289   86290   86291   86292   86293   86294   86295   86296   86297
   86288   86289   86290   86291   86292   86295   86289   86290   86291   86292
   86295   86290   86291   86292   86293   86294   86295   86291   86292   86293
   86294   86292   86293   86294   86293   86294   86294       0   86296   86297
   86298   86299   86300   86301   86316   86297   86298   86299   86298   86299
   86300   86301   86302   86303   86304   86316   86317   86318   86299   86300
   86301   86316   86300   86301   86302   86303   86304   86305   86314   86316
   86317   86318   86319   86320   86301   86302   86303   86304   86316   86317
   86318   86302   86303   86304   86305   86306   86307   86312   86314   86315
   86316   86317   86318   86303   86304   86305   86314   86316   86304   86305
   86314   86316   86305   86306   86307   86308   86309   86312   86313   86314
   86315   86316   86306   86307   86308   86309   86310   86312   86314   86315
   86307   86308   86309   86314   86308   86309   86310   86311   86312   86313
   86314   86309   86310   86312   86310   86311   86312   86313   86314   86315
   86311   86312   86313   86314   86312   86313   86314   86315   86314   86315
   86315       0   86317   86318   86319   86320   86321   86322   86331   86318
   86319   86320   86319   86320   86321   86322   86323   86324   86325   86331
   86332   86333   86320   86321   86322   86331   86321   86322   86323   86324
   86325   86326   86327   86328   86331   86332   86333   86334   86335   86322
   86323   86324   86325   86331   86332   86333   86323   86324   86325   86326
   86327   86328   86329   86330   86331   86332   86333   86324   86325   86326
   86327   86328   86331   86325   86326   86327   86328   86331   86326   86327
   86328   86329   86330   86331   86327   86328   86329   86330   86328   86329
   86330   86329   86330   86330       0   86332   86333   86334   86335   86336
   86337   86353   86333   86334   86335   86334   86335   86336   86337   86338
   86339   86340   86353   86354   86355   86335   86336   86337   86353   86336
   86337   86338   86339   86340   86341   86342   86343   86353   86354   86355
   86356   86357   86337   86338   86339   86340   86353   86354   86355   86338
   86339   86340   86341   86342   86343   86344   86345   86346   86353   86354
   86355   86339   86340   86341   86342   86343   86353   86340   86341   86342
   86343   86353   86341   86342   86343   86344   86345   86346   86347   86348
   86349   86353   86342   86343   86344   86345   86346   86343   86344   86345
   86346   86344   86345   86346   86347   86348   86349   86350   86351   86352
   86345   86346   86347   86348   86349   86346   86347   86348   86349   86347
   86348   86349   86350   86351   86352   86348   86349   86350   86351   86352
   86349   86350   86351   86352   86350   86351   86352   86351   86352   86352
       0   86354   86355   86356   86357   86358   86359   86368   86355   86356
   86357   86356   86357   86358   86359   86360   86361   86362   86368   86369
   86370   86357   86358   86359   86368   86358   86359   86360   86361   86362
   86363   86364   86365   86368   86369   86370   86371   86372   86359   86360
   86361   86362   86368   86369   86370   86360   86361   86362   86363   86364
   86365   86366   86367   86368   86369   86370   86361   86362   86363   86364
   86365   86368   86362   86363   86364   86365   86368   86363   86364   86365
   86366   86367   86368   86364   86365   86366   86367   86365   86366   86367
   86366   86367   86367       0   86369   86370   86371   86372   86373   86374
   86390   86370   86371   86372   86371   86372   86373   86374   86375   86376
   86377   86390   86391   86392   86372   86373   86374   86390   86373   86374
   86375   86376   86377   86378   86379   86380   86390   86391   86392   86393
   86394   86374   86375   86376   86377   86390   86391   86392   86375   86376
   86377   86378   86379   86380   86381   86382   86383   86390   86391   86392
   86376   86377   86378   86379   86380   86390   86377   86378   86379   86380
   86390   86378   86379   86380   86381   86382   86383   86384   86385   86386
   86390   86379   86380   86381   86382   86383   86380   86381   86382   86383
   86381   86382   86383   86384   86385   86386   86387   86388   86389   86382
   86383   86384   86385   86386   86383   86384   86385   86386   86384   86385
   86386   86387   86388   86389   86385   86386   86387   86388   86389   86386
   86387   86388   86389   86387   86388   86389   86388   86389   86389       0
   86391   86392   86393   86394   86395   86396   86409   86392   86393   86394
   86393   86394   86395   86396   86397   86398   86399   86409   86410   86411
   86394   86395   86396   86409   86395   86396   86397   86398   86399   86400
   86401   86405   86409   86410   86411   86412   86413   86396   86397   86398
   86399   86409   86410   86411   86397   86398   86399   86400   86401   86402
   86403   86404   86405   86406   86407   86408   86409   86410   86411   86398
   86399   86400   86401   86405   86409   86399   86400   86401   86405   86409
   86400   86401   86402   86403   86404   86405   86406   86407   86408   86409
   86401   86402   86403   86404   86405   86406   86407   86408   86402   86403
   86404   86405   86406   86407   86408   86403   86404   86405   86404   86405
   86405   86406   86407   86408   86407   86408   86408       0   86410   86411
   86412   86413   86414   86415   86423   86411   86412   86413   86412   86413
   86414   86415   86416   86417   86418   86423   86424   86425   86413   86414
   86415   86423   86414   86415   86416   86417   86418   86419   86420   86423
   86424   86425   86426   86427   86415   86416   86417   86418   86423   86424
   86425   86416   86417   86418   86419   86420   86421   86422   86423   86424
   86425   86417   86418   86419   86420   86423   86418   86419   86420   86423
   86419   86420   86421   86422   86423   86420   86421   86422   86421   86422
   86422       0   86424   86425   86426   86427   86428   86429   86438   86425
   86426   86427   86426   86427   86428   86429   86430   86431   86432   86438
   86439   86440   86427   86428   86429   86438   86428   86429   86430   86431
   86432   86433   86434   86435   86438   86439   86440   86441   86442   86429
   86430   86431   86432   86438   86439   86440   86430   86431   86432   86433
   86434   86435   86436   86437   86438   86439   86440   86431   86432   86433
   86434   86435   86438   86432   86433   86434   86435   86438   86433   86434
   86435   86436   86437   86438   86434   86435   86436   86437   86435   86436
   86437   86436   86437   86437       0   86439   86440   86441   86442   86443
   86444   86462   86440   86441   86442   86441   86442   86443   86444   86445
   86446   86447   86462   86463   86464   86442   86443   86444   86462   86443
   86444   86445   86446   86447   86448   86449   86450   86462   86463   86464
   86465   86466   86444   86445   86446   86447   86462   86463   86464   86445
   86446   86447   86448   86449   86450   86451   86452   86453   86462   86463
   86464   86446   86447   86448   86449   86450   86462   86447   86448   86449
   86450   86462   86448   86449   86450   86451   86452   86453   86454   86455
   86462   86449   86450   86451   86452   86453   86450   86451   86452   86453
   86451   86452   86453   86454   86455   86456   86459   86452   86453   86454
   86455   86453   86454   86455   86454   86455   86456   86457   86458   86459
   86460   86461   86455   86456   86459   86456   86457   86458   86459   86460
   86461   86457   86458   86459   86460   86461   86458   86459   86459   86460
   86461   86461       0   86463   86464   86465   86466   86467   86468   86481
   86464   86465   86466   86465   86466   86467   86468   86469   86470   86471
   86481   86482   86483   86466   86467   86468   86481   86467   86468   86469
   86470   86471   86472   86473   86477   86481   86482   86483   86484   86485
   86468   86469   86470   86471   86481   86482   86483   86469   86470   86471
   86472   86473   86474   86475   86476   86477   86478   86479   86480   86481
   86482   86483   86470   86471   86472   86473   86477   86481   86471   86472
   86473   86477   86481   86472   86473   86474   86475   86476   86477   86478
   86479   86480   86481   86473   86474   86475   86476   86477   86478   86479
   86480   86474   86475   86476   86477   86478   86479   86480   86475   86476
   86477   86476   86477   86477   86478   86479   86480   86479   86480   86480
       0   86482   86483   86484   86485   86486   86487   86491   86483   86484
   86485   86484   86485   86486   86487   86488   86489   86490   86491   86492
   86493   86485   86486   86487   86491   86486   86487   86488   86489   86490
   86491   86492   86493   86494   86495   86487   86488   86489   86490   86491
   86492   86493   86488   86489   86490   86491   86492   86493   86489   86490
   86491   86490   86491   86491   86492   86493   86494   86495   86496   86497
   86513   86493   86494   86495   86494   86495   86496   86497   86498   86499
   86500   86513   86514   86515   86495   86496   86497   86513   86496   86497
   86498   86499   86500   86501   86502   86503   86513   86514   86515   86516
   86517   86497   86498   86499   86500   86513   86514   86515   86498   86499
   86500   86501   86502   86503   86504   86505   86506   86513   86514   86515
   86499   86500   86501   86502   86503   86513   86500   86501   86502   86503
   86513   86501   86502   86503   86504   86505   86506   86507   86508   86509
   86513   86502   86503   86504   86505   86506   86503   86504   86505   86506
   86504   86505   86506   86507   86508   86509   86510   86511   86512   86505
   86506   86507   86508   86509   86506   86507   86508   86509   86507   86508
   86509   86510   86511   86512   86508   86509   86510   86511   86512   86509
   86510   86511   86512   86510   86511   86512   86511   86512   86512       0
   86514   86515   86516   86517   86518   86519   86532   86515   86516   86517
   86516   86517   86518   86519   86520   86521   86522   86532   86533   86534
   86517   86518   86519   86532   86518   86519   86520   86521   86522   86523
   86524   86528   86532   86533   86534   86535   86536   86519   86520   86521
   86522   86532   86533   86534   86520   86521   86522   86523   86524   86525
   86526   86527   86528   86529   86530   86531   86532   86533   86534   86521
   86522   86523   86524   86528   86532   86522   86523   86524   86528   86532
   86523   86524   86525   86526   86527   86528   86529   86530   86531   86532
   86524   86525   86526   86527   86528   86529   86530   86531   86525   86526
   86527   86528   86529   86530   86531   86526   86527   86528   86527   86528
   86528   86529   86530   86531   86530   86531   86531       0   86533   86534
   86535   86536   86537   86538   86543   86534   86535   86536   86535   86536
   86537   86538   86539   86540   86541   86543   86544   86545   86536   86537
   86538   86543   86537   86538   86539   86540   86541   86542   86543   86544
   86545   86546   86547   86538   86539   86540   86541   86543   86544   86545
   86539   86540   86541   86542   86543   86544   86545   86540   86541   86542
   86543   86541   86542   86543   86542   86543       0   86544   86545   86546
   86547   86548   86549   86555   86545   86546   86547   86546   86547   86548
   86549   86550   86551   86552   86555   86556   86557   86547   86548   86549
   86555   86548   86549   86550   86551   86552   86553   86554   86555   86556
   86557   86558   86559   86549   86550   86551   86552   86555   86556   86557
   86550   86551   86552   86553   86554   86555   86556   86557   86551   86552
   86553   86554   86555   86552   86553   86554   86555   86553   86554   86555
   86554       0   86556   86557   86558   86559   86560   86561   86562   86557
   86558   86559   86558   86559   86560   86561   86562   86563   86564   86559
   86560   86561   86562   86560   86561   86562   86563   86564   86565   86566
   86561   86562   86563   86564   86562   86563   86564   86563   86564   86565
   86566   86567   86568   86578   86564   86565   86566   86565   86566   86567
   86568   86569   86570   86574   86578   86579   86580   86566   86567   86568
   86578   86567   86568   86569   86570   86571   86572   86573   86574   86575
   86576   86577   86578   86579   86580   86581   86582   86568   86569   86570
   86574   86578   86579   86580   86569   86570   86571   86572   86573   86574
   86575   86576   86577   86578   86579   86580   86570   86571   86572   86573
   86574   86575   86576   86577   86578   86571   86572   86573   86574   86575
   86576   86577   86578   86572   86573   86574   86573   86574   86574   86575
   86576   86577   86578   86576   86577   86577       0   86579   86580   86581
   86582   86583   86584   86588   86580   86581   86582   86581   86582   86583
   86584   86585   86586   86587   86588   86589   86590   86582   86583   86584
   86588   86583   86584   86585   86586   86587   86588   86589   86590   86591
   86592   86584   86585   86586   86587   86588   86589   86590   86585   86586
   86587   86588   86589   86590   86586   86587   86588   86587   86588   86588
   86589   86590   86591   86592   86593   86594   86604   86590   86591   86592
   86591   86592   86593   86594   86595   86596   86600   86604   86605   86606
   86592   86593   86594   86604   86593   86594   86595   86596   86597   86598
   86599   86600   86601   86602   86603   86604   86605   86606   86607   86608
   86594   86595   86596   86600   86604   86605   86606   86595   86596   86597
   86598   86599   86600   86601   86602   86603   86604   86605   86606   86596
   86597   86598   86599   86600   86601   86602   86603   86604   86597   86598
   86599   86600   86601   86602   86603   86604   86598   86599   86600   86599
   86600   86600   86601   86602   86603   86604   86602   86603   86603       0
   86605   86606   86607   86608   86609   86610   86623   86606   86607   86608
   86607   86608   86609   86610   86611   86612   86613   86623   86624   86625
   86608   86609   86610   86623   86609   86610   86611   86612   86613   86614
   86615   86619   86623   86624   86625   86626   86627   86610   86611   86612
   86613   86623   86624   86625   86611   86612   86613   86614   86615   86616
   86617   86618   86619   86620   86621   86622   86623   86624   86625   86612
   86613   86614   86615   86619   86623   86613   86614   86615   86619   86623
   86614   86615   86616   86617   86618   86619   86620   86621   86622   86623
   86615   86616   86617   86618   86619   86620   86621   86622   86616   86617
   86618   86619   86620   86621   86622   86617   86618   86619   86618   86619
   86619   86620   86621   86622   86621   86622   86622       0   86624   86625
   86626   86627   86628   86629   86645   86625   86626   86627   86626   86627
   86628   86629   86630   86631   86632   86645   86646   86647   86627   86628
   86629   86645   86628   86629   86630   86631   86632   86633   86634   86635
   86645   86646   86647   86648   86649   86629   86630   86631   86632   86645
   86646   86647   86630   86631   86632   86633   86634   86635   86636   86637
   86638   86645   86646   86647   86631   86632   86633   86634   86635   86645
   86632   86633   86634   86635   86645   86633   86634   86635   86636   86637
   86638   86639   86640   86641   86645   86634   86635   86636   86637   86638
   86635   86636   86637   86638   86636   86637   86638   86639   86640   86641
   86642   86643   86644   86637   86638   86639   86640   86641   86638   86639
   86640   86641   86639   86640   86641   86642   86643   86644   86640   86641
   86642   86643   86644   86641   86642   86643   86644   86642   86643   86644
   86643   86644   86644       0   86646   86647   86648   86649   86650   86651
   86661   86647   86648   86649   86648   86649   86650   86651   86652   86653
   86657   86661   86662   86663   86649   86650   86651   86661   86650   86651
   86652   86653   86654   86655   86656   86657   86658   86659   86660   86661
   86662   86663   86664   86665   86651   86652   86653   86657   86661   86662
   86663   86652   86653   86654   86655   86656   86657   86658   86659   86660
   86661   86662   86663   86653   86654   86655   86656   86657   86658   86659
   86660   86661   86654   86655   86656   86657   86658   86659   86660   86661
   86655   86656   86657   86656   86657   86657   86658   86659   86660   86661
   86659   86660   86660       0   86662   86663   86664   86665   86666   86667
   86668   86663   86664   86665   86664   86665   86666   86667   86668   86669
   86670   86665   86666   86667   86668   86666   86667   86668   86669   86670
   86671   86672   86667   86668   86669   86670   86668   86669   86670   86669
   86670   86671   86672   86673   86674   86675   86670   86671   86672   86671
   86672   86673   86674   86675   86676   86677   86672   86673   86674   86675
   86673   86674   86675   86676   86677   86678   86679   86674   86675   86676
   86677   86675   86676   86677   86676   86677   86678   86679   86680   86681
   86689   86677   86678   86679   86678   86679   86680   86681   86682   86683
   86687   86689   86690   86691   86679   86680   86681   86689   86680   86681
   86682   86683   86684   86685   86686   86687   86688   86689   86690   86691
   86692   86693   86681   86682   86683   86687   86689   86690   86691   86682
   86683   86684   86685   86686   86687   86688   86689   86690   86691   86683
   86684   86685   86686   86687   86688   86689   86684   86685   86686   86687
   86688   86689   86685   86686   86687   86686   86687   86687   86688   86689
       0   86690   86691   86692   86693   86694   86695   86700   86691   86692
   86693   86692   86693   86694   86695   86696   86697   86698   86700   86701
   86702   86693   86694   86695   86700   86694   86695   86696   86697   86698
   86699   86700   86701   86702   86703   86704   86695   86696   86697   86698
   86700   86701   86702   86696   86697   86698   86699   86700   86701   86702
   86697   86698   86699   86700   86698   86699   86700   86699   86700       0
   86701   86702   86703   86704   86705   86706   86712   86702   86703   86704
   86703   86704   86705   86706   86707   86708   86709   86712   86713   86714
   86704   86705   86706   86712   86705   86706   86707   86708   86709   86710
   86711   86712   86713   86714   86715   86716   86706   86707   86708   86709
   86712   86713   86714   86707   86708   86709   86710   86711   86712   86713
   86714   86708   86709   86710   86711   86712   86709   86710   86711   86712
   86710   86711   86712   86711       0   86713   86714   86715   86716   86717
   86718   86728   86714   86715   86716   86715   86716   86717   86718   86719
   86720   86724   86728   86729   86730   86716   86717   86718   86728   86717
   86718   86719   86720   86721   86722   86723   86724   86725   86726   86727
   86728   86729   86730   86731   86732   86718   86719   86720   86724   86728
   86729   86730   86719   86720   86721   86722   86723   86724   86725   86726
   86727   86728   86729   86730   86720   86721   86722   86723   86724   86725
   86726   86727   86728   86721   86722   86723   86724   86725   86726   86727
   86728   86722   86723   86724   86723   86724   86724   86725   86726   86727
   86728   86726   86727   86727       0   86729   86730   86731   86732   86733
   86734   86743   86730   86731   86732   86731   86732   86733   86734   86735
   86736   86737   86743   86744   86745   86732   86733   86734   86743   86733
   86734   86735   86736   86737   86738   86739   86740   86743   86744   86745
   86746   86747   86734   86735   86736   86737   86743   86744   86745   86735
   86736   86737   86738   86739   86740   86741   86742   86743   86744   86745
   86736   86737   86738   86739   86740   86743   86737   86738   86739   86740
   86743   86738   86739   86740   86741   86742   86743   86739   86740   86741
   86742   86740   86741   86742   86741   86742   86742       0   86744   86745
   86746   86747   86748   86749   86759   86745   86746   86747   86746   86747
   86748   86749   86750   86751   86755   86759   86760   86761   86747   86748
   86749   86759   86748   86749   86750   86751   86752   86753   86754   86755
   86756   86757   86758   86759   86760   86761   86762   86763   86749   86750
   86751   86755   86759   86760   86761   86750   86751   86752   86753   86754
   86755   86756   86757   86758   86759   86760   86761   86751   86752   86753
   86754   86755   86756   86757   86758   86759   86752   86753   86754   86755
   86756   86757   86758   86759   86753   86754   86755   86754   86755   86755
   86756   86757   86758   86759   86757   86758   86758       0   86760   86761
   86762   86763   86764   86765   86773   86761   86762   86763   86762   86763
   86764   86765   86766   86767   86768   86773   86774   86775   86763   86764
   86765   86773   86764   86765   86766   86767   86768   86769   86770   86773
   86774   86775   86776   86777   86765   86766   86767   86768   86773   86774
   86775   86766   86767   86768   86769   86770   86771   86772   86773   86774
   86775   86767   86768   86769   86770   86773   86768   86769   86770   86773
   86769   86770   86771   86772   86773   86770   86771   86772   86771   86772
   86772       0   86774   86775   86776   86777   86778   86779   86788   86775
   86776   86777   86776   86777   86778   86779   86780   86781   86782   86788
   86789   86790   86777   86778   86779   86788   86778   86779   86780   86781
   86782   86783   86784   86785   86788   86789   86790   86791   86792   86779
   86780   86781   86782   86788   86789   86790   86780   86781   86782   86783
   86784   86785   86786   86787   86788   86789   86790   86781   86782   86783
   86784   86785   86788   86782   86783   86784   86785   86788   86783   86784
   86785   86786   86787   86788   86784   86785   86786   86787   86785   86786
   86787   86786   86787   86787       0   86789   86790   86791   86792   86793
   86794   86810   86790   86791   86792   86791   86792   86793   86794   86795
   86796   86797   86810   86811   86812   86792   86793   86794   86810   86793
   86794   86795   86796   86797   86798   86799   86800   86810   86811   86812
   86813   86814   86794   86795   86796   86797   86810   86811   86812   86795
   86796   86797   86798   86799   86800   86801   86802   86803   86810   86811
   86812   86796   86797   86798   86799   86800   86810   86797   86798   86799
   86800   86810   86798   86799   86800   86801   86802   86803   86804   86805
   86806   86810   86799   86800   86801   86802   86803   86800   86801   86802
   86803   86801   86802   86803   86804   86805   86806   86807   86808   86809
   86802   86803   86804   86805   86806   86803   86804   86805   86806   86804
   86805   86806   86807   86808   86809   86805   86806   86807   86808   86809
   86806   86807   86808   86809   86807   86808   86809   86808   86809   86809
       0   86811   86812   86813   86814   86815   86816   86832   86812   86813
   86814   86813   86814   86815   86816   86817   86818   86819   86832   86833
   86834   86814   86815   86816   86832   86815   86816   86817   86818   86819
   86820   86821   86822   86832   86833   86834   86835   86836   86816   86817
   86818   86819   86832   86833   86834   86817   86818   86819   86820   86821
   86822   86823   86824   86825   86832   86833   86834   86818   86819   86820
   86821   86822   86832   86819   86820   86821   86822   86832   86820   86821
   86822   86823   86824   86825   86826   86827   86828   86832   86821   86822
   86823   86824   86825   86822   86823   86824   86825   86823   86824   86825
   86826   86827   86828   86829   86830   86831   86824   86825   86826   86827
   86828   86825   86826   86827   86828   86826   86827   86828   86829   86830
   86831   86827   86828   86829   86830   86831   86828   86829   86830   86831
   86829   86830   86831   86830   86831   86831       0   86833   86834   86835
   86836   86837   86838   86844   86834   86835   86836   86835   86836   86837
   86838   86839   86840   86841   86844   86845   86846   86836   86837   86838
   86844   86837   86838   86839   86840   86841   86842   86843   86844   86845
   86846   86847   86848   86838   86839   86840   86841   86844   86845   86846
   86839   86840   86841   86842   86843   86844   86845   86846   86840   86841
   86842   86843   86844   86841   86842   86843   86844   86842   86843   86844
   86843       0   86845   86846   86847   86848   86849   86850   86868   86846
   86847   86848   86847   86848   86849   86850   86851   86852   86853   86868
   86869   86870   86848   86849   86850   86868   86849   86850   86851   86852
   86853   86854   86855   86856   86868   86869   86870   86871   86872   86850
   86851   86852   86853   86868   86869   86870   86851   86852   86853   86854
   86855   86856   86857   86858   86859   86868   86869   86870   86852   86853
   86854   86855   86856   86868   86853   86854   86855   86856   86868   86854
   86855   86856   86857   86858   86859   86860   86861   86868   86855   86856
   86857   86858   86859   86856   86857   86858   86859   86857   86858   86859
   86860   86861   86862   86865   86858   86859   86860   86861   86859   86860
   86861   86860   86861   86862   86863   86864   86865   86866   86867   86861
   86862   86865   86862   86863   86864   86865   86866   86867   86863   86864
   86865   86866   86867   86864   86865   86865   86866   86867   86867       0
   86869   86870   86871   86872   86873   86874   86884   86870   86871   86872
   86871   86872   86873   86874   86875   86876   86880   86884   86885   86886
   86872   86873   86874   86884   86873   86874   86875   86876   86877   86878
   86879   86880   86881   86882   86883   86884   86885   86886   86887   86888
   86874   86875   86876   86880   86884   86885   86886   86875   86876   86877
   86878   86879   86880   86881   86882   86883   86884   86885   86886   86876
   86877   86878   86879   86880   86881   86882   86883   86884   86877   86878
   86879   86880   86881   86882   86883   86884   86878   86879   86880   86879
   86880   86880   86881   86882   86883   86884   86882   86883   86883       0
   86885   86886   86887   86888   86889   86890   86898   86886   86887   86888
   86887   86888   86889   86890   86891   86892   86896   86898   86899   86900
   86888   86889   86890   86898   86889   86890   86891   86892   86893   86894
   86895   86896   86897   86898   86899   86900   86901   86902   86890   86891
   86892   86896   86898   86899   86900   86891   86892   86893   86894   86895
   86896   86897   86898   86899   86900   86892   86893   86894   86895   86896
   86897   86898   86893   86894   86895   86896   86897   86898   86894   86895
   86896   86895   86896   86896   86897   86898       0   86899   86900   86901
   86902   86903   86904   86911   86900   86901   86902   86901   86902   86903
   86904   86905   86906   86907   86911   86912   86913   86902   86903   86904
   86911   86903   86904   86905   86906   86907   86908   86909   86911   86912
   86913   86914   86915   86904   86905   86906   86907   86911   86912   86913
   86905   86906   86907   86908   86909   86910   86911   86912   86913   86906
   86907   86908   86909   86911   86907   86908   86909   86911   86908   86909
   86910   86911   86909   86910   86910       0   86912   86913   86914   86915
   86916   86917   86921   86913   86914   86915   86914   86915   86916   86917
   86918   86919   86920   86921   86922   86923   86915   86916   86917   86921
   86916   86917   86918   86919   86920   86921   86922   86923   86924   86925
   86917   86918   86919   86920   86921   86922   86923   86918   86919   86920
   86921   86922   86923   86919   86920   86921   86920   86921   86921   86922
   86923   86924   86925   86926   86927   86940   86923   86924   86925   86924
   86925   86926   86927   86928   86929   86930   86940   86941   86942   86925
   86926   86927   86940   86926   86927   86928   86929   86930   86931   86932
   86936   86940   86941   86942   86943   86944   86927   86928   86929   86930
   86940   86941   86942   86928   86929   86930   86931   86932   86933   86934
   86935   86936   86937   86938   86939   86940   86941   86942   86929   86930
   86931   86932   86936   86940   86930   86931   86932   86936   86940   86931
   86932   86933   86934   86935   86936   86937   86938   86939   86940   86932
   86933   86934   86935   86936   86937   86938   86939   86933   86934   86935
   86936   86937   86938   86939   86934   86935   86936   86935   86936   86936
   86937   86938   86939   86938   86939   86939       0   86941   86942   86943
   86944   86945   86946   86954   86942   86943   86944   86943   86944   86945
   86946   86947   86948   86949   86954   86955   86956   86944   86945   86946
   86954   86945   86946   86947   86948   86949   86950   86951   86954   86955
   86956   86957   86958   86946   86947   86948   86949   86954   86955   86956
   86947   86948   86949   86950   86951   86952   86953   86954   86955   86956
   86948   86949   86950   86951   86954   86949   86950   86951   86954   86950
   86951   86952   86953   86954   86951   86952   86953   86952   86953   86953
       0   86955   86956   86957   86958   86959   86960   86964   86956   86957
   86958   86957   86958   86959   86960   86961   86962   86963   86964   86965
   86966   86958   86959   86960   86964   86959   86960   86961   86962   86963
   86964   86965   86966   86967   86968   86960   86961   86962   86963   86964
   86965   86966   86961   86962   86963   86964   86965   86966   86962   86963
   86964   86963   86964   86964   86965   86966   86967   86968   86969   86970
   86978   86966   86967   86968   86967   86968   86969   86970   86971   86972
   86976   86978   86979   86980   86968   86969   86970   86978   86969   86970
   86971   86972   86973   86974   86975   86976   86977   86978   86979   86980
   86981   86982   86970   86971   86972   86976   86978   86979   86980   86971
   86972   86973   86974   86975   86976   86977   86978   86979   86980   86972
   86973   86974   86975   86976   86977   86978   86973   86974   86975   86976
   86977   86978   86974   86975   86976   86975   86976   86976   86977   86978
       0   86979   86980   86981   86982   86983   86984   87002   86980   86981
   86982   86981   86982   86983   86984   86985   86986   86987   87002   87003
   87004   86982   86983   86984   87002   86983   86984   86985   86986   86987
   86988   86989   86990   87002   87003   87004   87005   87006   86984   86985
   86986   86987   87002   87003   87004   86985   86986   86987   86988   86989
   86990   86991   86992   86993   87002   87003   87004   86986   86987   86988
   86989   86990   87002   86987   86988   86989   86990   87002   86988   86989
   86990   86991   86992   86993   86994   86995   87002   86989   86990   86991
   86992   86993   86990   86991   86992   86993   86991   86992   86993   86994
   86995   86996   86999   86992   86993   86994   86995   86993   86994   86995
   86994   86995   86996   86997   86998   86999   87000   87001   86995   86996
   86999   86996   86997   86998   86999   87000   87001   86997   86998   86999
   87000   87001   86998   86999   86999   87000   87001   87001       0   87003
   87004   87005   87006   87007   87008   87012   87004   87005   87006   87005
   87006   87007   87008   87009   87010   87011   87012   87013   87014   87006
   87007   87008   87012   87007   87008   87009   87010   87011   87012   87013
   87014   87015   87016   87008   87009   87010   87011   87012   87013   87014
   87009   87010   87011   87012   87013   87014   87010   87011   87012   87011
   87012   87012   87013   87014   87015   87016   87017   87018   87022   87014
   87015   87016   87015   87016   87017   87018   87019   87020   87021   87022
   87023   87024   87016   87017   87018   87022   87017   87018   87019   87020
   87021   87022   87023   87024   87025   87026   87018   87019   87020   87021
   87022   87023   87024   87019   87020   87021   87022   87023   87024   87020
   87021   87022   87021   87022   87022   87023   87024   87025   87026   87027
   87028   87038   87024   87025   87026   87025   87026   87027   87028   87029
   87030   87034   87038   87039   87040   87026   87027   87028   87038   87027
   87028   87029   87030   87031   87032   87033   87034   87035   87036   87037
   87038   87039   87040   87041   87042   87028   87029   87030   87034   87038
   87039   87040   87029   87030   87031   87032   87033   87034   87035   87036
   87037   87038   87039   87040   87030   87031   87032   87033   87034   87035
   87036   87037   87038   87031   87032   87033   87034   87035   87036   87037
   87038   87032   87033   87034   87033   87034   87034   87035   87036   87037
   87038   87036   87037   87037       0   87039   87040   87041   87042   87043
   87044   87053   87040   87041   87042   87041   87042   87043   87044   87045
   87046   87047   87053   87054   87055   87042   87043   87044   87053   87043
   87044   87045   87046   87047   87048   87049   87050   87053   87054   87055
   87056   87057   87044   87045   87046   87047   87053   87054   87055   87045
   87046   87047   87048   87049   87050   87051   87052   87053   87054   87055
   87046   87047   87048   87049   87050   87053   87047   87048   87049   87050
   87053   87048   87049   87050   87051   87052   87053   87049   87050   87051
   87052   87050   87051   87052   87051   87052   87052       0   87054   87055
   87056   87057   87058   87059   87068   87055   87056   87057   87056   87057
   87058   87059   87060   87061   87062   87068   87069   87070   87057   87058
   87059   87068   87058   87059   87060   87061   87062   87063   87064   87065
   87068   87069   87070   87071   87072   87059   87060   87061   87062   87068
   87069   87070   87060   87061   87062   87063   87064   87065   87066   87067
   87068   87069   87070   87061   87062   87063   87064   87065   87068   87062
   87063   87064   87065   87068   87063   87064   87065   87066   87067   87068
   87064   87065   87066   87067   87065   87066   87067   87066   87067   87067
       0   87069   87070   87071   87072   87073   87074   87075   87070   87071
   87072   87071   87072   87073   87074   87075   87076   87077   87072   87073
   87074   87075   87073   87074   87075   87076   87077   87078   87079   87074
   87075   87076   87077   87075   87076   87077   87076   87077   87078   87079
   87080   87081   87094   87077   87078   87079   87078   87079   87080   87081
   87082   87083   87087   87094   87095   87096   87079   87080   87081   87094
   87080   87081   87082   87083   87084   87085   87086   87087   87088   87089
   87090   87094   87095   87096   87097   87098   87081   87082   87083   87087
   87094   87095   87096   87082   87083   87084   87085   87086   87087   87088
   87089   87090   87091   87092   87093   87094   87095   87096   87083   87084
   87085   87086   87087   87088   87089   87090   87094   87084   87085   87086
   87087   87088   87089   87090   87094   87085   87086   87087   87086   87087
   87087   87088   87089   87090   87091   87092   87093   87094   87089   87090
   87091   87092   87093   87090   87091   87092   87093   87091   87092   87093
   87092   87093   87093       0   87095   87096   87097   87098   87099   87100
   87110   87096   87097   87098   87097   87098   87099   87100   87101   87102
   87106   87110   87111   87112   87098   87099   87100   87110   87099   87100
   87101   87102   87103   87104   87105   87106   87107   87108   87109   87110
   87111   87112   87113   87114   87100   87101   87102   87106   87110   87111
   87112   87101   87102   87103   87104   87105   87106   87107   87108   87109
   87110   87111   87112   87102   87103   87104   87105   87106   87107   87108
   87109   87110   87103   87104   87105   87106   87107   87108   87109   87110
   87104   87105   87106   87105   87106   87106   87107   87108   87109   87110
   87108   87109   87109       0   87111   87112   87113   87114   87115   87116
   87129   87112   87113   87114   87113   87114   87115   87116   87117   87118
   87119   87129   87130   87131   87114   87115   87116   87129   87115   87116
   87117   87118   87119   87120   87121   87125   87129   87130   87131   87132
   87133   87116   87117   87118   87119   87129   87130   87131   87117   87118
   87119   87120   87121   87122   87123   87124   87125   87126   87127   87128
   87129   87130   87131   87118   87119   87120   87121   87125   87129   87119
   87120   87121   87125   87129   87120   87121   87122   87123   87124   87125
   87126   87127   87128   87129   87121   87122   87123   87124   87125   87126
   87127   87128   87122   87123   87124   87125   87126   87127   87128   87123
   87124   87125   87124   87125   87125   87126   87127   87128   87127   87128
   87128       0   87130   87131   87132   87133   87134   87135   87136   87131
   87132   87133   87132   87133   87134   87135   87136   87137   87138   87133
   87134   87135   87136   87134   87135   87136   87137   87138   87139   87140
   87135   87136   87137   87138   87136   87137   87138   87137   87138   87139
   87140   87141   87142   87143   87138   87139   87140   87139   87140   87141
   87142   87143   87144   87145   87140   87141   87142   87143   87141   87142
   87143   87144   87145   87146   87147   87142   87143   87144   87145   87143
   87144   87145   87144   87145   87146   87147   87148   87149   87150   87145
   87146   87147   87146   87147   87148   87149   87150   87151   87152   87147
   87148   87149   87150   87148   87149   87150   87151   87152   87153   87154
   87149   87150   87151   87152   87150   87151   87152   87151   87152   87153
   87154   87155   87156   87161   87152   87153   87154   87153   87154   87155
   87156   87157   87158   87159   87161   87162   87163   87154   87155   87156
   87161   87155   87156   87157   87158   87159   87160   87161   87162   87163
   87164   87165   87156   87157   87158   87159   87161   87162   87163   87157
   87158   87159   87160   87161   87162   87163   87158   87159   87160   87161
   87159   87160   87161   87160   87161       0   87162   87163   87164   87165
   87166   87167   87171   87163   87164   87165   87164   87165   87166   87167
   87168   87169   87170   87171   87172   87173   87165   87166   87167   87171
   87166   87167   87168   87169   87170   87171   87172   87173   87174   87175
   87167   87168   87169   87170   87171   87172   87173   87168   87169   87170
   87171   87172   87173   87169   87170   87171   87170   87171   87171   87172
   87173   87174   87175   87176   87177   87190   87173   87174   87175   87174
   87175   87176   87177   87178   87179   87180   87190   87191   87192   87175
   87176   87177   87190   87176   87177   87178   87179   87180   87181   87182
   87186   87190   87191   87192   87193   87194   87177   87178   87179   87180
   87190   87191   87192   87178   87179   87180   87181   87182   87183   87184
   87185   87186   87187   87188   87189   87190   87191   87192   87179   87180
   87181   87182   87186   87190   87180   87181   87182   87186   87190   87181
   87182   87183   87184   87185   87186   87187   87188   87189   87190   87182
   87183   87184   87185   87186   87187   87188   87189   87183   87184   87185
   87186   87187   87188   87189   87184   87185   87186   87185   87186   87186
   87187   87188   87189   87188   87189   87189       0   87191   87192   87193
   87194   87195   87196   87209   87192   87193   87194   87193   87194   87195
   87196   87197   87198   87199   87209   87210   87211   87194   87195   87196
   87209   87195   87196   87197   87198   87199   87200   87201   87205   87209
   87210   87211   87212   87213   87196   87197   87198   87199   87209   87210
   87211   87197   87198   87199   87200   87201   87202   87203   87204   87205
   87206   87207   87208   87209   87210   87211   87198   87199   87200   87201
   87205   87209   87199   87200   87201   87205   87209   87200   87201   87202
   87203   87204   87205   87206   87207   87208   87209   87201   87202   87203
   87204   87205   87206   87207   87208   87202   87203   87204   87205   87206
   87207   87208   87203   87204   87205   87204   87205   87205   87206   87207
   87208   87207   87208   87208       0   87210   87211   87212   87213   87214
   87215   87233   87211   87212   87213   87212   87213   87214   87215   87216
   87217   87218   87233   87234   87235   87213   87214   87215   87233   87214
   87215   87216   87217   87218   87219   87220   87221   87233   87234   87235
   87236   87237   87215   87216   87217   87218   87233   87234   87235   87216
   87217   87218   87219   87220   87221   87222   87223   87224   87233   87234
   87235   87217   87218   87219   87220   87221   87233   87218   87219   87220
   87221   87233   87219   87220   87221   87222   87223   87224   87225   87226
   87233   87220   87221   87222   87223   87224   87221   87222   87223   87224
   87222   87223   87224   87225   87226   87227   87230   87223   87224   87225
   87226   87224   87225   87226   87225   87226   87227   87228   87229   87230
   87231   87232   87226   87227   87230   87227   87228   87229   87230   87231
   87232   87228   87229   87230   87231   87232   87229   87230   87230   87231
   87232   87232       0   87234   87235   87236   87237   87238   87239   87244
   87235   87236   87237   87236   87237   87238   87239   87240   87241   87242
   87244   87245   87246   87237   87238   87239   87244   87238   87239   87240
   87241   87242   87243   87244   87245   87246   87247   87248   87239   87240
   87241   87242   87244   87245   87246   87240   87241   87242   87243   87244
   87245   87246   87241   87242   87243   87244   87242   87243   87244   87243
   87244       0   87245   87246   87247   87248   87249   87250   87263   87246
   87247   87248   87247   87248   87249   87250   87251   87252   87256   87263
   87264   87265   87248   87249   87250   87263   87249   87250   87251   87252
   87253   87254   87255   87256   87257   87258   87259   87263   87264   87265
   87266   87275   87250   87251   87252   87256   87263   87264   87265   87251
   87252   87253   87254   87255   87256   87257   87258   87259   87260   87261
   87262   87263   87264   87265   87252   87253   87254   87255   87256   87257
   87258   87259   87263   87253   87254   87255   87256   87257   87258   87259
   87263   87254   87255   87256   87255   87256   87256   87257   87258   87259
   87260   87261   87262   87263   87258   87259   87260   87261   87262   87259
   87260   87261   87262   87260   87261   87262   87261   87262   87262       0
   87264   87265   87266   87267   87268   87269   87272   87275   87276   87277
   87265   87266   87275   87266   87267   87268   87269   87270   87271   87272
   87273   87274   87275   87276   87277   87278   87279   87267   87268   87269
   87270   87271   87272   87273   87274   87275   87276   87277   87268   87269
   87270   87271   87272   87275   87269   87270   87271   87272   87275   87270
   87271   87272   87273   87274   87275   87276   87277   87271   87272   87273
   87274   87275   87272   87273   87274   87275   87273   87274   87275   87276
   87277   87278   87279   87274   87275   87276   87277   87275   87276   87277
   87276   87277   87278   87279   87280   87281   87277   87278   87279   87278
   87279   87280   87281   87282   87283   87287   87279   87280   87281   87280
   87281   87282   87283   87284   87285   87286   87287   87288   87289   87281
   87282   87283   87287   87282   87283   87284   87285   87286   87287   87288
   87289   87290   87291   87283   87284   87285   87286   87287   87288   87289
   87284   87285   87286   87287   87288   87289   87285   87286   87287   87286
   87287   87287   87288   87289   87290   87291   87292   87293   87306   87289
   87290   87291   87290   87291   87292   87293   87294   87295   87296   87306
   87307   87308   87291   87292   87293   87306   87292   87293   87294   87295
   87296   87297   87298   87302   87306   87307   87308   87309   87310   87293
   87294   87295   87296   87306   87307   87308   87294   87295   87296   87297
   87298   87299   87300   87301   87302   87303   87304   87305   87306   87307
   87308   87295   87296   87297   87298   87302   87306   87296   87297   87298
   87302   87306   87297   87298   87299   87300   87301   87302   87303   87304
   87305   87306   87298   87299   87300   87301   87302   87303   87304   87305
   87299   87300   87301   87302   87303   87304   87305   87300   87301   87302
   87301   87302   87302   87303   87304   87305   87304   87305   87305       0
   87307   87308   87309   87310   87311   87312   87318   87308   87309   87310
   87309   87310   87311   87312   87313   87314   87315   87318   87319   87320
   87310   87311   87312   87318   87311   87312   87313   87314   87315   87316
   87317   87318   87319   87320   87321   87322   87312   87313   87314   87315
   87318   87319   87320   87313   87314   87315   87316   87317   87318   87319
   87320   87314   87315   87316   87317   87318   87315   87316   87317   87318
   87316   87317   87318   87317       0   87319   87320   87321   87322   87323
   87324   87329   87320   87321   87322   87321   87322   87323   87324   87325
   87326   87327   87329   87330   87331   87322   87323   87324   87329   87323
   87324   87325   87326   87327   87328   87329   87330   87331   87332   87333
   87324   87325   87326   87327   87329   87330   87331   87325   87326   87327
   87328   87329   87330   87331   87326   87327   87328   87329   87327   87328
   87329   87328   87329       0   87330   87331   87332   87333   87334   87335
   87348   87331   87332   87333   87332   87333   87334   87335   87336   87337
   87338   87348   87349   87350   87333   87334   87335   87348   87334   87335
   87336   87337   87338   87339   87340   87344   87348   87349   87350   87351
   87352   87335   87336   87337   87338   87348   87349   87350   87336   87337
   87338   87339   87340   87341   87342   87343   87344   87345   87346   87347
   87348   87349   87350   87337   87338   87339   87340   87344   87348   87338
   87339   87340   87344   87348   87339   87340   87341   87342   87343   87344
   87345   87346   87347   87348   87340   87341   87342   87343   87344   87345
   87346   87347   87341   87342   87343   87344   87345   87346   87347   87342
   87343   87344   87343   87344   87344   87345   87346   87347   87346   87347
   87347       0   87349   87350   87351   87352   87353   87354   87362   87350
   87351   87352   87351   87352   87353   87354   87355   87356   87360   87362
   87363   87364   87352   87353   87354   87362   87353   87354   87355   87356
   87357   87358   87359   87360   87361   87362   87363   87364   87365   87374
   87354   87355   87356   87360   87362   87363   87364   87355   87356   87357
   87358   87359   87360   87361   87362   87363   87364   87356   87357   87358
   87359   87360   87361   87362   87357   87358   87359   87360   87361   87362
   87358   87359   87360   87359   87360   87360   87361   87362       0   87363
   87364   87365   87366   87367   87368   87371   87374   87375   87376   87364
   87365   87374   87365   87366   87367   87368   87369   87370   87371   87372
   87373   87374   87375   87376   87377   87378   87366   87367   87368   87369
   87370   87371   87372   87373   87374   87375   87376   87367   87368   87369
   87370   87371   87374   87368   87369   87370   87371   87374   87369   87370
   87371   87372   87373   87374   87375   87376   87370   87371   87372   87373
   87374   87371   87372   87373   87374   87372   87373   87374   87375   87376
   87377   87378   87373   87374   87375   87376   87374   87375   87376   87375
   87376   87377   87378   87379   87380   87376   87377   87378   87377   87378
   87379   87380   87381   87382   87386   87378   87379   87380   87379   87380
   87381   87382   87383   87384   87385   87386   87387   87388   87380   87381
   87382   87386   87381   87382   87383   87384   87385   87386   87387   87388
   87389   87390   87382   87383   87384   87385   87386   87387   87388   87383
   87384   87385   87386   87387   87388   87384   87385   87386   87385   87386
   87386   87387   87388   87389   87390   87391   87392   87400   87388   87389
   87390   87389   87390   87391   87392   87393   87394   87395   87400   87401
   87402   87390   87391   87392   87400   87391   87392   87393   87394   87395
   87396   87397   87400   87401   87402   87403   87404   87392   87393   87394
   87395   87400   87401   87402   87393   87394   87395   87396   87397   87398
   87399   87400   87401   87402   87394   87395   87396   87397   87400   87395
   87396   87397   87400   87396   87397   87398   87399   87400   87397   87398
   87399   87398   87399   87399       0   87401   87402   87403   87404   87405
   87406   87415   87402   87403   87404   87403   87404   87405   87406   87407
   87408   87409   87415   87416   87417   87404   87405   87406   87415   87405
   87406   87407   87408   87409   87410   87411   87412   87415   87416   87417
   87418   87419   87406   87407   87408   87409   87415   87416   87417   87407
   87408   87409   87410   87411   87412   87413   87414   87415   87416   87417
   87408   87409   87410   87411   87412   87415   87409   87410   87411   87412
   87415   87410   87411   87412   87413   87414   87415   87411   87412   87413
   87414   87412   87413   87414   87413   87414   87414       0   87416   87417
   87418   87419   87420   87421   87427   87417   87418   87419   87418   87419
   87420   87421   87422   87423   87424   87427   87428   87429   87419   87420
   87421   87427   87420   87421   87422   87423   87424   87425   87426   87427
   87428   87429   87430   87431   87421   87422   87423   87424   87427   87428
   87429   87422   87423   87424   87425   87426   87427   87428   87429   87423
   87424   87425   87426   87427   87424   87425   87426   87427   87425   87426
   87427   87426       0   87428   87429   87430   87431   87432   87433   87444
   87429   87430   87431   87430   87431   87432   87433   87434   87435   87436
   87444   87445   87446   87431   87432   87433   87444   87432   87433   87434
   87435   87436   87437   87438   87439   87444   87445   87446   87447   87448
   87433   87434   87435   87436   87444   87445   87446   87434   87435   87436
   87437   87438   87439   87440   87441   87444   87445   87446   87435   87436
   87437   87438   87439   87444   87436   87437   87438   87439   87444   87437
   87438   87439   87440   87441   87442   87443   87444   87438   87439   87440
   87441   87439   87440   87441   87440   87441   87442   87443   87441   87442
   87443   87442   87443   87443       0   87445   87446   87447   87448   87449
   87450   87466   87446   87447   87448   87447   87448   87449   87450   87451
   87452   87453   87466   87467   87468   87448   87449   87450   87466   87449
   87450   87451   87452   87453   87454   87455   87456   87466   87467   87468
   87469   87470   87450   87451   87452   87453   87466   87467   87468   87451
   87452   87453   87454   87455   87456   87457   87458   87459   87466   87467
   87468   87452   87453   87454   87455   87456   87466   87453   87454   87455
   87456   87466   87454   87455   87456   87457   87458   87459   87460   87461
   87462   87466   87455   87456   87457   87458   87459   87456   87457   87458
   87459   87457   87458   87459   87460   87461   87462   87463   87464   87465
   87458   87459   87460   87461   87462   87459   87460   87461   87462   87460
   87461   87462   87463   87464   87465   87461   87462   87463   87464   87465
   87462   87463   87464   87465   87463   87464   87465   87464   87465   87465
       0   87467   87468   87469   87470   87471   87472   87485   87468   87469
   87470   87469   87470   87471   87472   87473   87474   87478   87485   87486
   87487   87470   87471   87472   87485   87471   87472   87473   87474   87475
   87476   87477   87478   87479   87480   87481   87485   87486   87487   87488
   87489   87472   87473   87474   87478   87485   87486   87487   87473   87474
   87475   87476   87477   87478   87479   87480   87481   87482   87483   87484
   87485   87486   87487   87474   87475   87476   87477   87478   87479   87480
   87481   87485   87475   87476   87477   87478   87479   87480   87481   87485
   87476   87477   87478   87477   87478   87478   87479   87480   87481   87482
   87483   87484   87485   87480   87481   87482   87483   87484   87481   87482
   87483   87484   87482   87483   87484   87483   87484   87484       0   87486
   87487   87488   87489   87490   87491   87492   87487   87488   87489   87488
   87489   87490   87491   87492   87493   87494   87489   87490   87491   87492
   87490   87491   87492   87493   87494   87495   87496   87491   87492   87493
   87494   87492   87493   87494   87493   87494   87495   87496   87497   87498
   87511   87494   87495   87496   87495   87496   87497   87498   87499   87500
   87504   87511   87512   87513   87496   87497   87498   87511   87497   87498
   87499   87500   87501   87502   87503   87504   87505   87506   87507   87511
   87512   87513   87514   87515   87498   87499   87500   87504   87511   87512
   87513   87499   87500   87501   87502   87503   87504   87505   87506   87507
   87508   87509   87510   87511   87512   87513   87500   87501   87502   87503
   87504   87505   87506   87507   87511   87501   87502   87503   87504   87505
   87506   87507   87511   87502   87503   87504   87503   87504   87504   87505
   87506   87507   87508   87509   87510   87511   87506   87507   87508   87509
   87510   87507   87508   87509   87510   87508   87509   87510   87509   87510
   87510       0   87512   87513   87514   87515   87516   87517   87526   87513
   87514   87515   87514   87515   87516   87517   87518   87519   87520   87526
   87527   87528   87515   87516   87517   87526   87516   87517   87518   87519
   87520   87521   87522   87523   87526   87527   87528   87529   87530   87517
   87518   87519   87520   87526   87527   87528   87518   87519   87520   87521
   87522   87523   87524   87525   87526   87527   87528   87519   87520   87521
   87522   87523   87526   87520   87521   87522   87523   87526   87521   87522
   87523   87524   87525   87526   87522   87523   87524   87525   87523   87524
   87525   87524   87525   87525       0   87527   87528   87529   87530   87531
   87532   87545   87528   87529   87530   87529   87530   87531   87532   87533
   87534   87538   87545   87546   87547   87530   87531   87532   87545   87531
   87532   87533   87534   87535   87536   87537   87538   87539   87540   87541
   87545   87546   87547   87548   87549   87532   87533   87534   87538   87545
   87546   87547   87533   87534   87535   87536   87537   87538   87539   87540
   87541   87542   87543   87544   87545   87546   87547   87534   87535   87536
   87537   87538   87539   87540   87541   87545   87535   87536   87537   87538
   87539   87540   87541   87545   87536   87537   87538   87537   87538   87538
   87539   87540   87541   87542   87543   87544   87545   87540   87541   87542
   87543   87544   87541   87542   87543   87544   87542   87543   87544   87543
   87544   87544       0   87546   87547   87548   87549   87550   87551   87564
   87547   87548   87549   87548   87549   87550   87551   87552   87553   87557
   87564   87565   87566   87549   87550   87551   87564   87550   87551   87552
   87553   87554   87555   87556   87557   87558   87559   87560   87564   87565
   87566   87567   87568   87551   87552   87553   87557   87564   87565   87566
   87552   87553   87554   87555   87556   87557   87558   87559   87560   87561
   87562   87563   87564   87565   87566   87553   87554   87555   87556   87557
   87558   87559   87560   87564   87554   87555   87556   87557   87558   87559
   87560   87564   87555   87556   87557   87556   87557   87557   87558   87559
   87560   87561   87562   87563   87564   87559   87560   87561   87562   87563
   87560   87561   87562   87563   87561   87562   87563   87562   87563   87563
       0   87565   87566   87567   87568   87569   87570   87586   87566   87567
   87568   87567   87568   87569   87570   87571   87572   87573   87586   87587
   87588   87568   87569   87570   87586   87569   87570   87571   87572   87573
   87574   87575   87576   87586   87587   87588   87589   87590   87570   87571
   87572   87573   87586   87587   87588   87571   87572   87573   87574   87575
   87576   87577   87578   87579   87586   87587   87588   87572   87573   87574
   87575   87576   87586   87573   87574   87575   87576   87586   87574   87575
   87576   87577   87578   87579   87580   87581   87582   87586   87575   87576
   87577   87578   87579   87576   87577   87578   87579   87577   87578   87579
   87580   87581   87582   87583   87584   87585   87578   87579   87580   87581
   87582   87579   87580   87581   87582   87580   87581   87582   87583   87584
   87585   87581   87582   87583   87584   87585   87582   87583   87584   87585
   87583   87584   87585   87584   87585   87585       0   87587   87588   87589
   87590   87591   87592   87610   87588   87589   87590   87589   87590   87591
   87592   87593   87594   87595   87610   87611   87612   87590   87591   87592
   87610   87591   87592   87593   87594   87595   87596   87597   87598   87610
   87611   87612   87613   87614   87592   87593   87594   87595   87610   87611
   87612   87593   87594   87595   87596   87597   87598   87599   87600   87601
   87610   87611   87612   87594   87595   87596   87597   87598   87610   87595
   87596   87597   87598   87610   87596   87597   87598   87599   87600   87601
   87602   87603   87610   87597   87598   87599   87600   87601   87598   87599
   87600   87601   87599   87600   87601   87602   87603   87604   87607   87600
   87601   87602   87603   87601   87602   87603   87602   87603   87604   87605
   87606   87607   87608   87609   87603   87604   87607   87604   87605   87606
   87607   87608   87609   87605   87606   87607   87608   87609   87606   87607
   87607   87608   87609   87609       0   87611   87612   87613   87614   87615
   87616   87624   87612   87613   87614   87613   87614   87615   87616   87617
   87618   87622   87624   87625   87626   87614   87615   87616   87624   87615
   87616   87617   87618   87619   87620   87621   87622   87623   87624   87625
   87626   87627   87628   87616   87617   87618   87622   87624   87625   87626
   87617   87618   87619   87620   87621   87622   87623   87624   87625   87626
   87618   87619   87620   87621   87622   87623   87624   87619   87620   87621
   87622   87623   87624   87620   87621   87622   87621   87622   87622   87623
   87624       0   87625   87626   87627   87628   87629   87630   87643   87626
   87627   87628   87627   87628   87629   87630   87631   87632   87633   87643
   87644   87645   87628   87629   87630   87643   87629   87630   87631   87632
   87633   87634   87635   87639   87643   87644   87645   87646   87647   87630
   87631   87632   87633   87643   87644   87645   87631   87632   87633   87634
   87635   87636   87637   87638   87639   87640   87641   87642   87643   87644
   87645   87632   87633   87634   87635   87639   87643   87633   87634   87635
   87639   87643   87634   87635   87636   87637   87638   87639   87640   87641
   87642   87643   87635   87636   87637   87638   87639   87640   87641   87642
   87636   87637   87638   87639   87640   87641   87642   87637   87638   87639
   87638   87639   87639   87640   87641   87642   87641   87642   87642       0
   87644   87645   87646   87647   87648   87649   87665   87645   87646   87647
   87646   87647   87648   87649   87650   87651   87652   87665   87666   87667
   87647   87648   87649   87665   87648   87649   87650   87651   87652   87653
   87654   87655   87665   87666   87667   87668   87669   87649   87650   87651
   87652   87665   87666   87667   87650   87651   87652   87653   87654   87655
   87656   87657   87658   87665   87666   87667   87651   87652   87653   87654
   87655   87665   87652   87653   87654   87655   87665   87653   87654   87655
   87656   87657   87658   87659   87660   87661   87665   87654   87655   87656
   87657   87658   87655   87656   87657   87658   87656   87657   87658   87659
   87660   87661   87662   87663   87664   87657   87658   87659   87660   87661
   87658   87659   87660   87661   87659   87660   87661   87662   87663   87664
   87660   87661   87662   87663   87664   87661   87662   87663   87664   87662
   87663   87664   87663   87664   87664       0   87666   87667   87668   87669
   87670   87671   87684   87667   87668   87669   87668   87669   87670   87671
   87672   87673   87677   87684   87685   87686   87669   87670   87671   87684
   87670   87671   87672   87673   87674   87675   87676   87677   87678   87679
   87680   87684   87685   87686   87687   87696   87671   87672   87673   87677
   87684   87685   87686   87672   87673   87674   87675   87676   87677   87678
   87679   87680   87681   87682   87683   87684   87685   87686   87673   87674
   87675   87676   87677   87678   87679   87680   87684   87674   87675   87676
   87677   87678   87679   87680   87684   87675   87676   87677   87676   87677
   87677   87678   87679   87680   87681   87682   87683   87684   87679   87680
   87681   87682   87683   87680   87681   87682   87683   87681   87682   87683
   87682   87683   87683       0   87685   87686   87687   87688   87689   87690
   87693   87696   87697   87698   87686   87687   87696   87687   87688   87689
   87690   87691   87692   87693   87694   87695   87696   87697   87698   87699
   87700   87688   87689   87690   87691   87692   87693   87694   87695   87696
   87697   87698   87689   87690   87691   87692   87693   87696   87690   87691
   87692   87693   87696   87691   87692   87693   87694   87695   87696   87697
   87698   87692   87693   87694   87695   87696   87693   87694   87695   87696
   87694   87695   87696   87697   87698   87699   87700   87695   87696   87697
   87698   87696   87697   87698   87697   87698   87699   87700   87701   87702
   87698   87699   87700   87699   87700   87701   87702   87703   87704   87708
   87700   87701   87702   87701   87702   87703   87704   87705   87706   87707
   87708   87709   87710   87702   87703   87704   87708   87703   87704   87705
   87706   87707   87708   87709   87710   87711   87712   87704   87705   87706
   87707   87708   87709   87710   87705   87706   87707   87708   87709   87710
   87706   87707   87708   87707   87708   87708   87709   87710   87711   87712
   87713   87714   87725   87710   87711   87712   87711   87712   87713   87714
   87715   87716   87717   87725   87726   87727   87712   87713   87714   87725
   87713   87714   87715   87716   87717   87718   87719   87720   87725   87726
   87727   87728   87729   87714   87715   87716   87717   87725   87726   87727
   87715   87716   87717   87718   87719   87720   87721   87725   87726   87727
   87716   87717   87718   87719   87720   87725   87717   87718   87719   87720
   87725   87718   87719   87720   87721   87722   87723   87724   87725   87719
   87720   87721   87720   87721   87721   87722   87723   87724   87722   87723
   87724   87723   87724   87724       0   87726   87727   87728   87729   87730
   87731   87739   87727   87728   87729   87728   87729   87730   87731   87732
   87733   87737   87739   87740   87741   87729   87730   87731   87739   87730
   87731   87732   87733   87734   87735   87736   87737   87738   87739   87740
   87741   87742   87743   87731   87732   87733   87737   87739   87740   87741
   87732   87733   87734   87735   87736   87737   87738   87739   87740   87741
   87733   87734   87735   87736   87737   87738   87739   87734   87735   87736
   87737   87738   87739   87735   87736   87737   87736   87737   87737   87738
   87739       0   87740   87741   87742   87743   87744   87745   87758   87741
   87742   87743   87742   87743   87744   87745   87746   87747   87751   87758
   87759   87760   87743   87744   87745   87758   87744   87745   87746   87747
   87748   87749   87750   87751   87752   87753   87754   87758   87759   87760
   87761   87762   87745   87746   87747   87751   87758   87759   87760   87746
   87747   87748   87749   87750   87751   87752   87753   87754   87755   87756
   87757   87758   87759   87760   87747   87748   87749   87750   87751   87752
   87753   87754   87758   87748   87749   87750   87751   87752   87753   87754
   87758   87749   87750   87751   87750   87751   87751   87752   87753   87754
   87755   87756   87757   87758   87753   87754   87755   87756   87757   87754
   87755   87756   87757   87755   87756   87757   87756   87757   87757       0
   87759   87760   87761   87762   87763   87764   87768   87760   87761   87762
   87761   87762   87763   87764   87765   87766   87767   87768   87769   87770
   87762   87763   87764   87768   87763   87764   87765   87766   87767   87768
   87769   87770   87771   87772   87764   87765   87766   87767   87768   87769
   87770   87765   87766   87767   87768   87769   87770   87766   87767   87768
   87767   87768   87768   87769   87770   87771   87772   87773   87774   87790
   87770   87771   87772   87771   87772   87773   87774   87775   87776   87777
   87790   87791   87792   87772   87773   87774   87790   87773   87774   87775
   87776   87777   87778   87779   87780   87790   87791   87792   87793   87794
   87774   87775   87776   87777   87790   87791   87792   87775   87776   87777
   87778   87779   87780   87781   87782   87783   87790   87791   87792   87776
   87777   87778   87779   87780   87790   87777   87778   87779   87780   87790
   87778   87779   87780   87781   87782   87783   87784   87785   87786   87790
   87779   87780   87781   87782   87783   87780   87781   87782   87783   87781
   87782   87783   87784   87785   87786   87787   87788   87789   87782   87783
   87784   87785   87786   87783   87784   87785   87786   87784   87785   87786
   87787   87788   87789   87785   87786   87787   87788   87789   87786   87787
   87788   87789   87787   87788   87789   87788   87789   87789       0   87791
   87792   87793   87794   87795   87796   87804   87792   87793   87794   87793
   87794   87795   87796   87797   87798   87799   87804   87805   87806   87794
   87795   87796   87804   87795   87796   87797   87798   87799   87800   87801
   87804   87805   87806   87807   87808   87796   87797   87798   87799   87804
   87805   87806   87797   87798   87799   87800   87801   87802   87803   87804
   87805   87806   87798   87799   87800   87801   87804   87799   87800   87801
   87804   87800   87801   87802   87803   87804   87801   87802   87803   87802
   87803   87803       0   87805   87806   87807   87808   87809   87810   87814
   87806   87807   87808   87807   87808   87809   87810   87811   87812   87813
   87814   87815   87816   87808   87809   87810   87814   87809   87810   87811
   87812   87813   87814   87815   87816   87817   87818   87810   87811   87812
   87813   87814   87815   87816   87811   87812   87813   87814   87815   87816
   87812   87813   87814   87813   87814   87814   87815   87816   87817   87818
   87819   87820   87821   87816   87817   87818   87817   87818   87819   87820
   87821   87822   87823   87818   87819   87820   87821   87819   87820   87821
   87822   87823   87824   87825   87820   87821   87822   87823   87821   87822
   87823   87822   87823   87824   87825   87826   87827   87837   87823   87824
   87825   87824   87825   87826   87827   87828   87829   87833   87837   87838
   87839   87825   87826   87827   87837   87826   87827   87828   87829   87830
   87831   87832   87833   87834   87835   87836   87837   87838   87839   87840
   87841   87827   87828   87829   87833   87837   87838   87839   87828   87829
   87830   87831   87832   87833   87834   87835   87836   87837   87838   87839
   87829   87830   87831   87832   87833   87834   87835   87836   87837   87830
   87831   87832   87833   87834   87835   87836   87837   87831   87832   87833
   87832   87833   87833   87834   87835   87836   87837   87835   87836   87836
       0   87838   87839   87840   87841   87842   87843   87852   87839   87840
   87841   87840   87841   87842   87843   87844   87845   87846   87852   87853
   87854   87841   87842   87843   87852   87842   87843   87844   87845   87846
   87847   87848   87849   87852   87853   87854   87855   87856   87843   87844
   87845   87846   87852   87853   87854   87844   87845   87846   87847   87848
   87849   87850   87851   87852   87853   87854   87845   87846   87847   87848
   87849   87852   87846   87847   87848   87849   87852   87847   87848   87849
   87850   87851   87852   87848   87849   87850   87851   87849   87850   87851
   87850   87851   87851       0   87853   87854   87855   87856   87857   87858
   87859   87854   87855   87856   87855   87856   87857   87858   87859   87860
   87861   87856   87857   87858   87859   87857   87858   87859   87860   87861
   87862   87863   87858   87859   87860   87861   87859   87860   87861   87860
   87861   87862   87863   87864   87865   87870   87861   87862   87863   87862
   87863   87864   87865   87866   87867   87868   87870   87871   87872   87863
   87864   87865   87870   87864   87865   87866   87867   87868   87869   87870
   87871   87872   87873   87874   87865   87866   87867   87868   87870   87871
   87872   87866   87867   87868   87869   87870   87871   87872   87867   87868
   87869   87870   87868   87869   87870   87869   87870       0   87871   87872
   87873   87874   87875   87876   87889   87872   87873   87874   87873   87874
   87875   87876   87877   87878   87879   87889   87890   87891   87874   87875
   87876   87889   87875   87876   87877   87878   87879   87880   87881   87885
   87889   87890   87891   87892   87893   87876   87877   87878   87879   87889
   87890   87891   87877   87878   87879   87880   87881   87882   87883   87884
   87885   87886   87887   87888   87889   87890   87891   87878   87879   87880
   87881   87885   87889   87879   87880   87881   87885   87889   87880   87881
   87882   87883   87884   87885   87886   87887   87888   87889   87881   87882
   87883   87884   87885   87886   87887   87888   87882   87883   87884   87885
   87886   87887   87888   87883   87884   87885   87884   87885   87885   87886
   87887   87888   87887   87888   87888       0   87890   87891   87892   87893
   87894   87895   87908   87891   87892   87893   87892   87893   87894   87895
   87896   87897   87901   87908   87909   87910   87893   87894   87895   87908
   87894   87895   87896   87897   87898   87899   87900   87901   87902   87903
   87904   87908   87909   87910   87911   87912   87895   87896   87897   87901
   87908   87909   87910   87896   87897   87898   87899   87900   87901   87902
   87903   87904   87905   87906   87907   87908   87909   87910   87897   87898
   87899   87900   87901   87902   87903   87904   87908   87898   87899   87900
   87901   87902   87903   87904   87908   87899   87900   87901   87900   87901
   87901   87902   87903   87904   87905   87906   87907   87908   87903   87904
   87905   87906   87907   87904   87905   87906   87907   87905   87906   87907
   87906   87907   87907       0   87909   87910   87911   87912   87913   87914
   87924   87910   87911   87912   87911   87912   87913   87914   87915   87916
   87920   87924   87925   87926   87912   87913   87914   87924   87913   87914
   87915   87916   87917   87918   87919   87920   87921   87922   87923   87924
   87925   87926   87927   87928   87914   87915   87916   87920   87924   87925
   87926   87915   87916   87917   87918   87919   87920   87921   87922   87923
   87924   87925   87926   87916   87917   87918   87919   87920   87921   87922
   87923   87924   87917   87918   87919   87920   87921   87922   87923   87924
   87918   87919   87920   87919   87920   87920   87921   87922   87923   87924
   87922   87923   87923       0   87925   87926   87927   87928   87929   87930
   87939   87926   87927   87928   87927   87928   87929   87930   87931   87932
   87933   87939   87940   87941   87928   87929   87930   87939   87929   87930
   87931   87932   87933   87934   87935   87936   87939   87940   87941   87942
   87943   87930   87931   87932   87933   87939   87940   87941   87931   87932
   87933   87934   87935   87936   87937   87938   87939   87940   87941   87932
   87933   87934   87935   87936   87939   87933   87934   87935   87936   87939
   87934   87935   87936   87937   87938   87939   87935   87936   87937   87938
   87936   87937   87938   87937   87938   87938       0   87940   87941   87942
   87943   87944   87945   87961   87941   87942   87943   87942   87943   87944
   87945   87946   87947   87948   87961   87962   87963   87943   87944   87945
   87961   87944   87945   87946   87947   87948   87949   87950   87951   87961
   87962   87963   87964   87965   87945   87946   87947   87948   87961   87962
   87963   87946   87947   87948   87949   87950   87951   87952   87953   87954
   87961   87962   87963   87947   87948   87949   87950   87951   87961   87948
   87949   87950   87951   87961   87949   87950   87951   87952   87953   87954
   87955   87956   87957   87961   87950   87951   87952   87953   87954   87951
   87952   87953   87954   87952   87953   87954   87955   87956   87957   87958
   87959   87960   87953   87954   87955   87956   87957   87954   87955   87956
   87957   87955   87956   87957   87958   87959   87960   87956   87957   87958
   87959   87960   87957   87958   87959   87960   87958   87959   87960   87959
   87960   87960       0   87962   87963   87964   87965   87966   87967   87980
   87963   87964   87965   87964   87965   87966   87967   87968   87969   87973
   87980   87981   87982   87965   87966   87967   87980   87966   87967   87968
   87969   87970   87971   87972   87973   87974   87975   87976   87980   87981
   87982   87983   87984   87967   87968   87969   87973   87980   87981   87982
   87968   87969   87970   87971   87972   87973   87974   87975   87976   87977
   87978   87979   87980   87981   87982   87969   87970   87971   87972   87973
   87974   87975   87976   87980   87970   87971   87972   87973   87974   87975
   87976   87980   87971   87972   87973   87972   87973   87973   87974   87975
   87976   87977   87978   87979   87980   87975   87976   87977   87978   87979
   87976   87977   87978   87979   87977   87978   87979   87978   87979   87979
       0   87981   87982   87983   87984   87985   87986   87997   87982   87983
   87984   87983   87984   87985   87986   87987   87988   87989   87997   87998
   87999   87984   87985   87986   87997   87985   87986   87987   87988   87989
   87990   87991   87992   87997   87998   87999   88000   88001   87986   87987
   87988   87989   87997   87998   87999   87987   87988   87989   87990   87991
   87992   87993   87997   87998   87999   87988   87989   87990   87991   87992
   87997   87989   87990   87991   87992   87997   87990   87991   87992   87993
   87994   87995   87996   87997   87991   87992   87993   87992   87993   87993
   87994   87995   87996   87994   87995   87996   87995   87996   87996       0
   87998   87999   88000   88001   88002   88003   88014   87999   88000   88001
   88000   88001   88002   88003   88004   88005   88006   88014   88015   88016
   88001   88002   88003   88014   88002   88003   88004   88005   88006   88007
   88008   88009   88014   88015   88016   88017   88018   88003   88004   88005
   88006   88014   88015   88016   88004   88005   88006   88007   88008   88009
   88010   88011   88014   88015   88016   88005   88006   88007   88008   88009
   88014   88006   88007   88008   88009   88014   88007   88008   88009   88010
   88011   88012   88013   88014   88008   88009   88010   88011   88009   88010
   88011   88010   88011   88012   88013   88011   88012   88013   88012   88013
   88013       0   88015   88016   88017   88018   88019   88020   88025   88016
   88017   88018   88017   88018   88019   88020   88021   88022   88023   88025
   88026   88027   88018   88019   88020   88025   88019   88020   88021   88022
   88023   88024   88025   88026   88027   88028   88029   88020   88021   88022
   88023   88025   88026   88027   88021   88022   88023   88024   88025   88026
   88027   88022   88023   88024   88025   88023   88024   88025   88024   88025
       0   88026   88027   88028   88029   88030   88031   88036   88027   88028
   88029   88028   88029   88030   88031   88032   88033   88034   88036   88037
   88038   88029   88030   88031   88036   88030   88031   88032   88033   88034
   88035   88036   88037   88038   88039   88040   88031   88032   88033   88034
   88036   88037   88038   88032   88033   88034   88035   88036   88037   88038
   88033   88034   88035   88036   88034   88035   88036   88035   88036       0
   88037   88038   88039   88040   88041   88042   88047   88038   88039   88040
   88039   88040   88041   88042   88043   88044   88045   88047   88048   88049
   88040   88041   88042   88047   88041   88042   88043   88044   88045   88046
   88047   88048   88049   88050   88051   88042   88043   88044   88045   88047
   88048   88049   88043   88044   88045   88046   88047   88048   88049   88044
   88045   88046   88047   88045   88046   88047   88046   88047       0   88048
   88049   88050   88051   88052   88053   88062   88049   88050   88051   88050
   88051   88052   88053   88054   88055   88056   88062   88063   88064   88051
   88052   88053   88062   88052   88053   88054   88055   88056   88057   88058
   88059   88062   88063   88064   88065   88066   88053   88054   88055   88056
   88062   88063   88064   88054   88055   88056   88057   88058   88059   88060
   88061   88062   88063   88064   88055   88056   88057   88058   88059   88062
   88056   88057   88058   88059   88062   88057   88058   88059   88060   88061
   88062   88058   88059   88060   88061   88059   88060   88061   88060   88061
   88061       0   88063   88064   88065   88066   88067   88068   88078   88064
   88065   88066   88065   88066   88067   88068   88069   88070   88074   88078
   88079   88080   88066   88067   88068   88078   88067   88068   88069   88070
   88071   88072   88073   88074   88075   88076   88077   88078   88079   88080
   88081   88082   88068   88069   88070   88074   88078   88079   88080   88069
   88070   88071   88072   88073   88074   88075   88076   88077   88078   88079
   88080   88070   88071   88072   88073   88074   88075   88076   88077   88078
   88071   88072   88073   88074   88075   88076   88077   88078   88072   88073
   88074   88073   88074   88074   88075   88076   88077   88078   88076   88077
   88077       0   88079   88080   88081   88082   88083   88084   88085   88080
   88081   88082   88081   88082   88083   88084   88085   88086   88087   88082
   88083   88084   88085   88083   88084   88085   88086   88087   88088   88089
   88084   88085   88086   88087   88085   88086   88087   88086   88087   88088
   88089   88090   88091   88106   88087   88088   88089   88088   88089   88090
   88091   88092   88093   88094   88106   88107   88108   88089   88090   88091
   88106   88090   88091   88092   88093   88094   88095   88104   88106   88107
   88108   88109   88110   88091   88092   88093   88094   88106   88107   88108
   88092   88093   88094   88095   88096   88097   88102   88104   88105   88106
   88107   88108   88093   88094   88095   88104   88106   88094   88095   88104
   88106   88095   88096   88097   88098   88099   88102   88103   88104   88105
   88106   88096   88097   88098   88099   88100   88102   88104   88105   88097
   88098   88099   88104   88098   88099   88100   88101   88102   88103   88104
   88099   88100   88102   88100   88101   88102   88103   88104   88105   88101
   88102   88103   88104   88102   88103   88104   88105   88104   88105   88105
       0   88107   88108   88109   88110   88111   88112   88118   88108   88109
   88110   88109   88110   88111   88112   88113   88114   88115   88118   88119
   88120   88110   88111   88112   88118   88111   88112   88113   88114   88115
   88116   88117   88118   88119   88120   88121   88122   88112   88113   88114
   88115   88118   88119   88120   88113   88114   88115   88116   88117   88118
   88119   88120   88114   88115   88116   88117   88118   88115   88116   88117
   88118   88116   88117   88118   88117       0   88119   88120   88121   88122
   88123   88124   88128   88120   88121   88122   88121   88122   88123   88124
   88125   88126   88127   88128   88129   88130   88122   88123   88124   88128
   88123   88124   88125   88126   88127   88128   88129   88130   88131   88132
   88124   88125   88126   88127   88128   88129   88130   88125   88126   88127
   88128   88129   88130   88126   88127   88128   88127   88128   88128   88129
   88130   88131   88132   88133   88134   88145   88130   88131   88132   88131
   88132   88133   88134   88135   88136   88137   88145   88146   88147   88132
   88133   88134   88145   88133   88134   88135   88136   88137   88138   88139
   88140   88145   88146   88147   88148   88149   88134   88135   88136   88137
   88145   88146   88147   88135   88136   88137   88138   88139   88140   88141
   88145   88146   88147   88136   88137   88138   88139   88140   88145   88137
   88138   88139   88140   88145   88138   88139   88140   88141   88142   88143
   88144   88145   88139   88140   88141   88140   88141   88141   88142   88143
   88144   88142   88143   88144   88143   88144   88144       0   88146   88147
   88148   88149   88150   88151   88155   88147   88148   88149   88148   88149
   88150   88151   88152   88153   88154   88155   88156   88157   88149   88150
   88151   88155   88150   88151   88152   88153   88154   88155   88156   88157
   88158   88159   88151   88152   88153   88154   88155   88156   88157   88152
   88153   88154   88155   88156   88157   88153   88154   88155   88154   88155
   88155   88156   88157   88158   88159   88160   88161   88162   88157   88158
   88159   88158   88159   88160   88161   88162   88163   88164   88159   88160
   88161   88162   88160   88161   88162   88163   88164   88165   88166   88161
   88162   88163   88164   88162   88163   88164   88163   88164   88165   88166
   88167   88168   88174   88164   88165   88166   88165   88166   88167   88168
   88169   88170   88171   88174   88175   88176   88166   88167   88168   88174
   88167   88168   88169   88170   88171   88172   88173   88174   88175   88176
   88177   88178   88168   88169   88170   88171   88174   88175   88176   88169
   88170   88171   88172   88173   88174   88175   88176   88170   88171   88172
   88173   88174   88171   88172   88173   88174   88172   88173   88174   88173
       0   88175   88176   88177   88178   88179   88180   88194   88176   88177
   88178   88177   88178   88179   88180   88181   88182   88183   88194   88195
   88196   88178   88179   88180   88194   88179   88180   88181   88182   88183
   88184   88192   88194   88195   88196   88197   88198   88180   88181   88182
   88183   88194   88195   88196   88181   88182   88183   88184   88185   88186
   88190   88192   88193   88194   88195   88196   88182   88183   88184   88192
   88194   88183   88184   88192   88194   88184   88185   88186   88187   88188
   88190   88191   88192   88193   88194   88185   88186   88187   88188   88189
   88190   88192   88193   88186   88187   88188   88192   88187   88188   88189
   88190   88191   88192   88188   88189   88190   88189   88190   88191   88192
   88193   88190   88191   88192   88191   88192   88193   88192   88193   88193
       0   88195   88196   88197   88198   88199   88200   88210   88196   88197
   88198   88197   88198   88199   88200   88201   88202   88206   88210   88211
   88212   88198   88199   88200   88210   88199   88200   88201   88202   88203
   88204   88205   88206   88207   88208   88209   88210   88211   88212   88213
   88214   88200   88201   88202   88206   88210   88211   88212   88201   88202
   88203   88204   88205   88206   88207   88208   88209   88210   88211   88212
   88202   88203   88204   88205   88206   88207   88208   88209   88210   88203
   88204   88205   88206   88207   88208   88209   88210   88204   88205   88206
   88205   88206   88206   88207   88208   88209   88210   88208   88209   88209
       0   88211   88212   88213   88214   88215   88216   88224   88212   88213
   88214   88213   88214   88215   88216   88217   88218   88219   88224   88225
   88226   88214   88215   88216   88224   88215   88216   88217   88218   88219
   88220   88221   88224   88225   88226   88227   88228   88216   88217   88218
   88219   88224   88225   88226   88217   88218   88219   88220   88221   88222
   88223   88224   88225   88226   88218   88219   88220   88221   88224   88219
   88220   88221   88224   88220   88221   88222   88223   88224   88221   88222
   88223   88222   88223   88223       0   88225   88226   88227   88228   88229
   88230   88241   88226   88227   88228   88227   88228   88229   88230   88231
   88232   88233   88241   88242   88243   88228   88229   88230   88241   88229
   88230   88231   88232   88233   88234   88235   88236   88241   88242   88243
   88244   88245   88230   88231   88232   88233   88241   88242   88243   88231
   88232   88233   88234   88235   88236   88237   88241   88242   88243   88232
   88233   88234   88235   88236   88241   88233   88234   88235   88236   88241
   88234   88235   88236   88237   88238   88239   88240   88241   88235   88236
   88237   88236   88237   88237   88238   88239   88240   88238   88239   88240
   88239   88240   88240       0   88242   88243   88244   88245   88246   88247
   88257   88243   88244   88245   88244   88245   88246   88247   88248   88249
   88253   88257   88258   88259   88245   88246   88247   88257   88246   88247
   88248   88249   88250   88251   88252   88253   88254   88255   88256   88257
   88258   88259   88260   88261   88247   88248   88249   88253   88257   88258
   88259   88248   88249   88250   88251   88252   88253   88254   88255   88256
   88257   88258   88259   88249   88250   88251   88252   88253   88254   88255
   88256   88257   88250   88251   88252   88253   88254   88255   88256   88257
   88251   88252   88253   88252   88253   88253   88254   88255   88256   88257
   88255   88256   88256       0   88258   88259   88260   88261   88262   88263
   88272   88259   88260   88261   88260   88261   88262   88263   88264   88265
   88266   88272   88273   88274   88261   88262   88263   88272   88262   88263
   88264   88265   88266   88267   88268   88269   88272   88273   88274   88275
   88276   88263   88264   88265   88266   88272   88273   88274   88264   88265
   88266   88267   88268   88269   88270   88271   88272   88273   88274   88265
   88266   88267   88268   88269   88272   88266   88267   88268   88269   88272
   88267   88268   88269   88270   88271   88272   88268   88269   88270   88271
   88269   88270   88271   88270   88271   88271       0   88273   88274   88275
   88276   88277   88278   88294   88274   88275   88276   88275   88276   88277
   88278   88279   88280   88281   88294   88295   88296   88276   88277   88278
   88294   88277   88278   88279   88280   88281   88282   88283   88284   88294
   88295   88296   88297   88298   88278   88279   88280   88281   88294   88295
   88296   88279   88280   88281   88282   88283   88284   88285   88286   88287
   88294   88295   88296   88280   88281   88282   88283   88284   88294   88281
   88282   88283   88284   88294   88282   88283   88284   88285   88286   88287
   88288   88289   88290   88294   88283   88284   88285   88286   88287   88284
   88285   88286   88287   88285   88286   88287   88288   88289   88290   88291
   88292   88293   88286   88287   88288   88289   88290   88287   88288   88289
   88290   88288   88289   88290   88291   88292   88293   88289   88290   88291
   88292   88293   88290   88291   88292   88293   88291   88292   88293   88292
   88293   88293       0   88295   88296   88297   88298   88299   88300   88301
   88296   88297   88298   88297   88298   88299   88300   88301   88302   88303
   88298   88299   88300   88301   88299   88300   88301   88302   88303   88304
   88305   88300   88301   88302   88303   88301   88302   88303   88302   88303
   88304   88305   88306   88307   88320   88303   88304   88305   88304   88305
   88306   88307   88308   88309   88313   88320   88321   88322   88305   88306
   88307   88320   88306   88307   88308   88309   88310   88311   88312   88313
   88314   88315   88316   88320   88321   88322   88323   88324   88307   88308
   88309   88313   88320   88321   88322   88308   88309   88310   88311   88312
   88313   88314   88315   88316   88317   88318   88319   88320   88321   88322
   88309   88310   88311   88312   88313   88314   88315   88316   88320   88310
   88311   88312   88313   88314   88315   88316   88320   88311   88312   88313
   88312   88313   88313   88314   88315   88316   88317   88318   88319   88320
   88315   88316   88317   88318   88319   88316   88317   88318   88319   88317
   88318   88319   88318   88319   88319       0   88321   88322   88323   88324
   88325   88326   88339   88322   88323   88324   88323   88324   88325   88326
   88327   88328   88332   88339   88340   88341   88324   88325   88326   88339
   88325   88326   88327   88328   88329   88330   88331   88332   88333   88334
   88335   88339   88340   88341   88342   88343   88326   88327   88328   88332
   88339   88340   88341   88327   88328   88329   88330   88331   88332   88333
   88334   88335   88336   88337   88338   88339   88340   88341   88328   88329
   88330   88331   88332   88333   88334   88335   88339   88329   88330   88331
   88332   88333   88334   88335   88339   88330   88331   88332   88331   88332
   88332   88333   88334   88335   88336   88337   88338   88339   88334   88335
   88336   88337   88338   88335   88336   88337   88338   88336   88337   88338
   88337   88338   88338       0   88340   88341   88342   88343   88344   88345
   88351   88341   88342   88343   88342   88343   88344   88345   88346   88347
   88348   88351   88352   88353   88343   88344   88345   88351   88344   88345
   88346   88347   88348   88349   88350   88351   88352   88353   88354   88363
   88345   88346   88347   88348   88351   88352   88353   88346   88347   88348
   88349   88350   88351   88352   88353   88347   88348   88349   88350   88351
   88348   88349   88350   88351   88349   88350   88351   88350       0   88352
   88353   88354   88355   88356   88357   88360   88363   88364   88365   88353
   88354   88363   88354   88355   88356   88357   88358   88359   88360   88361
   88362   88363   88364   88365   88366   88367   88355   88356   88357   88358
   88359   88360   88361   88362   88363   88364   88365   88356   88357   88358
   88359   88360   88363   88357   88358   88359   88360   88363   88358   88359
   88360   88361   88362   88363   88364   88365   88359   88360   88361   88362
   88363   88360   88361   88362   88363   88361   88362   88363   88364   88365
   88366   88367   88362   88363   88364   88365   88363   88364   88365   88364
   88365   88366   88367   88368   88369   88365   88366   88367   88366   88367
   88368   88369   88370   88371   88379   88367   88368   88369   88368   88369
   88370   88371   88372   88373   88377   88379   88380   88381   88369   88370
   88371   88379   88370   88371   88372   88373   88374   88375   88376   88377
   88378   88379   88380   88381   88382   88383   88371   88372   88373   88377
   88379   88380   88381   88372   88373   88374   88375   88376   88377   88378
   88379   88380   88381   88373   88374   88375   88376   88377   88378   88379
   88374   88375   88376   88377   88378   88379   88375   88376   88377   88376
   88377   88377   88378   88379       0   88380   88381   88382   88383   88384
   88385   88401   88381   88382   88383   88382   88383   88384   88385   88386
   88387   88388   88401   88402   88403   88383   88384   88385   88401   88384
   88385   88386   88387   88388   88389   88390   88391   88401   88402   88403
   88404   88405   88385   88386   88387   88388   88401   88402   88403   88386
   88387   88388   88389   88390   88391   88392   88393   88394   88401   88402
   88403   88387   88388   88389   88390   88391   88401   88388   88389   88390
   88391   88401   88389   88390   88391   88392   88393   88394   88395   88396
   88397   88401   88390   88391   88392   88393   88394   88391   88392   88393
   88394   88392   88393   88394   88395   88396   88397   88398   88399   88400
   88393   88394   88395   88396   88397   88394   88395   88396   88397   88395
   88396   88397   88398   88399   88400   88396   88397   88398   88399   88400
   88397   88398   88399   88400   88398   88399   88400   88399   88400   88400
       0   88402   88403   88404   88405   88406   88407   88417   88403   88404
   88405   88404   88405   88406   88407   88408   88409   88413   88417   88418
   88419   88405   88406   88407   88417   88406   88407   88408   88409   88410
   88411   88412   88413   88414   88415   88416   88417   88418   88419   88420
   88421   88407   88408   88409   88413   88417   88418   88419   88408   88409
   88410   88411   88412   88413   88414   88415   88416   88417   88418   88419
   88409   88410   88411   88412   88413   88414   88415   88416   88417   88410
   88411   88412   88413   88414   88415   88416   88417   88411   88412   88413
   88412   88413   88413   88414   88415   88416   88417   88415   88416   88416
       0   88418   88419   88420   88421   88422   88423   88433   88419   88420
   88421   88420   88421   88422   88423   88424   88425   88429   88433   88434
   88435   88421   88422   88423   88433   88422   88423   88424   88425   88426
   88427   88428   88429   88430   88431   88432   88433   88434   88435   88436
   88437   88423   88424   88425   88429   88433   88434   88435   88424   88425
   88426   88427   88428   88429   88430   88431   88432   88433   88434   88435
   88425   88426   88427   88428   88429   88430   88431   88432   88433   88426
   88427   88428   88429   88430   88431   88432   88433   88427   88428   88429
   88428   88429   88429   88430   88431   88432   88433   88431   88432   88432
       0   88434   88435   88436   88437   88438   88439   88457   88435   88436
   88437   88436   88437   88438   88439   88440   88441   88442   88457   88458
   88459   88437   88438   88439   88457   88438   88439   88440   88441   88442
   88443   88444   88445   88457   88458   88459   88460   88461   88439   88440
   88441   88442   88457   88458   88459   88440   88441   88442   88443   88444
   88445   88446   88447   88448   88457   88458   88459   88441   88442   88443
   88444   88445   88457   88442   88443   88444   88445   88457   88443   88444
   88445   88446   88447   88448   88449   88450   88457   88444   88445   88446
   88447   88448   88445   88446   88447   88448   88446   88447   88448   88449
   88450   88451   88454   88447   88448   88449   88450   88448   88449   88450
   88449   88450   88451   88452   88453   88454   88455   88456   88450   88451
   88454   88451   88452   88453   88454   88455   88456   88452   88453   88454
   88455   88456   88453   88454   88454   88455   88456   88456       0   88458
   88459   88460   88461   88462   88463   88471   88459   88460   88461   88460
   88461   88462   88463   88464   88465   88469   88471   88472   88473   88461
   88462   88463   88471   88462   88463   88464   88465   88466   88467   88468
   88469   88470   88471   88472   88473   88474   88475   88463   88464   88465
   88469   88471   88472   88473   88464   88465   88466   88467   88468   88469
   88470   88471   88472   88473   88465   88466   88467   88468   88469   88470
   88471   88466   88467   88468   88469   88470   88471   88467   88468   88469
   88468   88469   88469   88470   88471       0   88472   88473   88474   88475
   88476   88477   88481   88473   88474   88475   88474   88475   88476   88477
   88478   88479   88480   88481   88482   88483   88475   88476   88477   88481
   88476   88477   88478   88479   88480   88481   88482   88483   88484   88485
   88477   88478   88479   88480   88481   88482   88483   88478   88479   88480
   88481   88482   88483   88479   88480   88481   88480   88481   88481   88482
   88483   88484   88485   88486   88487   88500   88483   88484   88485   88484
   88485   88486   88487   88488   88489   88490   88500   88501   88502   88485
   88486   88487   88500   88486   88487   88488   88489   88490   88491   88492
   88496   88500   88501   88502   88503   88504   88487   88488   88489   88490
   88500   88501   88502   88488   88489   88490   88491   88492   88493   88494
   88495   88496   88497   88498   88499   88500   88501   88502   88489   88490
   88491   88492   88496   88500   88490   88491   88492   88496   88500   88491
   88492   88493   88494   88495   88496   88497   88498   88499   88500   88492
   88493   88494   88495   88496   88497   88498   88499   88493   88494   88495
   88496   88497   88498   88499   88494   88495   88496   88495   88496   88496
   88497   88498   88499   88498   88499   88499       0   88501   88502   88503
   88504   88505   88506   88519   88502   88503   88504   88503   88504   88505
   88506   88507   88508   88509   88519   88520   88521   88504   88505   88506
   88519   88505   88506   88507   88508   88509   88510   88511   88515   88519
   88520   88521   88522   88523   88506   88507   88508   88509   88519   88520
   88521   88507   88508   88509   88510   88511   88512   88513   88514   88515
   88516   88517   88518   88519   88520   88521   88508   88509   88510   88511
   88515   88519   88509   88510   88511   88515   88519   88510   88511   88512
   88513   88514   88515   88516   88517   88518   88519   88511   88512   88513
   88514   88515   88516   88517   88518   88512   88513   88514   88515   88516
   88517   88518   88513   88514   88515   88514   88515   88515   88516   88517
   88518   88517   88518   88518       0   88520   88521   88522   88523   88524
   88525   88531   88521   88522   88523   88522   88523   88524   88525   88526
   88527   88528   88531   88532   88533   88523   88524   88525   88531   88524
   88525   88526   88527   88528   88529   88530   88531   88532   88533   88534
   88535   88525   88526   88527   88528   88531   88532   88533   88526   88527
   88528   88529   88530   88531   88532   88533   88527   88528   88529   88530
   88531   88528   88529   88530   88531   88529   88530   88531   88530       0
   88532   88533   88534   88535   88536   88537   88541   88533   88534   88535
   88534   88535   88536   88537   88538   88539   88540   88541   88542   88543
   88535   88536   88537   88541   88536   88537   88538   88539   88540   88541
   88542   88543   88544   88545   88537   88538   88539   88540   88541   88542
   88543   88538   88539   88540   88541   88542   88543   88539   88540   88541
   88540   88541   88541   88542   88543   88544   88545   88546   88547   88551
   88543   88544   88545   88544   88545   88546   88547   88548   88549   88550
   88551   88552   88553   88545   88546   88547   88551   88546   88547   88548
   88549   88550   88551   88552   88553   88554   88555   88547   88548   88549
   88550   88551   88552   88553   88548   88549   88550   88551   88552   88553
   88549   88550   88551   88550   88551   88551   88552   88553   88554   88555
   88556   88557   88558   88553   88554   88555   88554   88555   88556   88557
   88558   88559   88560   88555   88556   88557   88558   88556   88557   88558
   88559   88560   88561   88562   88557   88558   88559   88560   88558   88559
   88560   88559   88560   88561   88562   88563   88564   88574   88560   88561
   88562   88561   88562   88563   88564   88565   88566   88570   88574   88575
   88576   88562   88563   88564   88574   88563   88564   88565   88566   88567
   88568   88569   88570   88571   88572   88573   88574   88575   88576   88577
   88578   88564   88565   88566   88570   88574   88575   88576   88565   88566
   88567   88568   88569   88570   88571   88572   88573   88574   88575   88576
   88566   88567   88568   88569   88570   88571   88572   88573   88574   88567
   88568   88569   88570   88571   88572   88573   88574   88568   88569   88570
   88569   88570   88570   88571   88572   88573   88574   88572   88573   88573
       0   88575   88576   88577   88578   88579   88580   88584   88576   88577
   88578   88577   88578   88579   88580   88581   88582   88583   88584   88585
   88586   88578   88579   88580   88584   88579   88580   88581   88582   88583
   88584   88585   88586   88587   88588   88580   88581   88582   88583   88584
   88585   88586   88581   88582   88583   88584   88585   88586   88582   88583
   88584   88583   88584   88584   88585   88586   88587   88588   88589   88590
   88595   88586   88587   88588   88587   88588   88589   88590   88591   88592
   88593   88595   88596   88597   88588   88589   88590   88595   88589   88590
   88591   88592   88593   88594   88595   88596   88597   88598   88599   88590
   88591   88592   88593   88595   88596   88597   88591   88592   88593   88594
   88595   88596   88597   88592   88593   88594   88595   88593   88594   88595
   88594   88595       0   88596   88597   88598   88599   88600   88601   88614
   88597   88598   88599   88598   88599   88600   88601   88602   88603   88604
   88614   88615   88616   88599   88600   88601   88614   88600   88601   88602
   88603   88604   88605   88606   88610   88614   88615   88616   88617   88618
   88601   88602   88603   88604   88614   88615   88616   88602   88603   88604
   88605   88606   88607   88608   88609   88610   88611   88612   88613   88614
   88615   88616   88603   88604   88605   88606   88610   88614   88604   88605
   88606   88610   88614   88605   88606   88607   88608   88609   88610   88611
   88612   88613   88614   88606   88607   88608   88609   88610   88611   88612
   88613   88607   88608   88609   88610   88611   88612   88613   88608   88609
   88610   88609   88610   88610   88611   88612   88613   88612   88613   88613
       0   88615   88616   88617   88618   88619   88620   88633   88616   88617
   88618   88617   88618   88619   88620   88621   88622   88623   88633   88634
   88635   88618   88619   88620   88633   88619   88620   88621   88622   88623
   88624   88625   88629   88633   88634   88635   88636   88637   88620   88621
   88622   88623   88633   88634   88635   88621   88622   88623   88624   88625
   88626   88627   88628   88629   88630   88631   88632   88633   88634   88635
   88622   88623   88624   88625   88629   88633   88623   88624   88625   88629
   88633   88624   88625   88626   88627   88628   88629   88630   88631   88632
   88633   88625   88626   88627   88628   88629   88630   88631   88632   88626
   88627   88628   88629   88630   88631   88632   88627   88628   88629   88628
   88629   88629   88630   88631   88632   88631   88632   88632       0   88634
   88635   88636   88637   88638   88639   88647   88635   88636   88637   88636
   88637   88638   88639   88640   88641   88645   88647   88648   88649   88637
   88638   88639   88647   88638   88639   88640   88641   88642   88643   88644
   88645   88646   88647   88648   88649   88650   88651   88639   88640   88641
   88645   88647   88648   88649   88640   88641   88642   88643   88644   88645
   88646   88647   88648   88649   88641   88642   88643   88644   88645   88646
   88647   88642   88643   88644   88645   88646   88647   88643   88644   88645
   88644   88645   88645   88646   88647       0   88648   88649   88650   88651
   88652   88653   88661   88649   88650   88651   88650   88651   88652   88653
   88654   88655   88659   88661   88662   88663   88651   88652   88653   88661
   88652   88653   88654   88655   88656   88657   88658   88659   88660   88661
   88662   88663   88664   88665   88653   88654   88655   88659   88661   88662
   88663   88654   88655   88656   88657   88658   88659   88660   88661   88662
   88663   88655   88656   88657   88658   88659   88660   88661   88656   88657
   88658   88659   88660   88661   88657   88658   88659   88658   88659   88659
   88660   88661       0   88662   88663   88664   88665   88666   88667   88671
   88663   88664   88665   88664   88665   88666   88667   88668   88669   88670
   88671   88672   88673   88665   88666   88667   88671   88666   88667   88668
   88669   88670   88671   88672   88673   88674   88675   88667   88668   88669
   88670   88671   88672   88673   88668   88669   88670   88671   88672   88673
   88669   88670   88671   88670   88671   88671   88672   88673   88674   88675
   88676   88677   88686   88673   88674   88675   88674   88675   88676   88677
   88678   88679   88680   88686   88687   88688   88675   88676   88677   88686
   88676   88677   88678   88679   88680   88681   88682   88683   88686   88687
   88688   88689   88690   88677   88678   88679   88680   88686   88687   88688
   88678   88679   88680   88681   88682   88683   88684   88685   88686   88687
   88688   88679   88680   88681   88682   88683   88686   88680   88681   88682
   88683   88686   88681   88682   88683   88684   88685   88686   88682   88683
   88684   88685   88683   88684   88685   88684   88685   88685       0   88687
   88688   88689   88690   88691   88692   88702   88688   88689   88690   88689
   88690   88691   88692   88693   88694   88698   88702   88703   88704   88690
   88691   88692   88702   88691   88692   88693   88694   88695   88696   88697
   88698   88699   88700   88701   88702   88703   88704   88705   88706   88692
   88693   88694   88698   88702   88703   88704   88693   88694   88695   88696
   88697   88698   88699   88700   88701   88702   88703   88704   88694   88695
   88696   88697   88698   88699   88700   88701   88702   88695   88696   88697
   88698   88699   88700   88701   88702   88696   88697   88698   88697   88698
   88698   88699   88700   88701   88702   88700   88701   88701       0   88703
   88704   88705   88706   88707   88708   88718   88704   88705   88706   88705
   88706   88707   88708   88709   88710   88714   88718   88719   88720   88706
   88707   88708   88718   88707   88708   88709   88710   88711   88712   88713
   88714   88715   88716   88717   88718   88719   88720   88721   88722   88708
   88709   88710   88714   88718   88719   88720   88709   88710   88711   88712
   88713   88714   88715   88716   88717   88718   88719   88720   88710   88711
   88712   88713   88714   88715   88716   88717   88718   88711   88712   88713
   88714   88715   88716   88717   88718   88712   88713   88714   88713   88714
   88714   88715   88716   88717   88718   88716   88717   88717       0   88719
   88720   88721   88722   88723   88724   88734   88720   88721   88722   88721
   88722   88723   88724   88725   88726   88730   88734   88735   88736   88722
   88723   88724   88734   88723   88724   88725   88726   88727   88728   88729
   88730   88731   88732   88733   88734   88735   88736   88737   88738   88724
   88725   88726   88730   88734   88735   88736   88725   88726   88727   88728
   88729   88730   88731   88732   88733   88734   88735   88736   88726   88727
   88728   88729   88730   88731   88732   88733   88734   88727   88728   88729
   88730   88731   88732   88733   88734   88728   88729   88730   88729   88730
   88730   88731   88732   88733   88734   88732   88733   88733       0   88735
   88736   88737   88738   88739   88740   88748   88736   88737   88738   88737
   88738   88739   88740   88741   88742   88746   88748   88749   88750   88738
   88739   88740   88748   88739   88740   88741   88742   88743   88744   88745
   88746   88747   88748   88749   88750   88751   88752   88740   88741   88742
   88746   88748   88749   88750   88741   88742   88743   88744   88745   88746
   88747   88748   88749   88750   88742   88743   88744   88745   88746   88747
   88748   88743   88744   88745   88746   88747   88748   88744   88745   88746
   88745   88746   88746   88747   88748       0   88749   88750   88751   88752
   88753   88754   88763   88750   88751   88752   88751   88752   88753   88754
   88755   88756   88757   88763   88764   88765   88752   88753   88754   88763
   88753   88754   88755   88756   88757   88758   88759   88760   88763   88764
   88765   88766   88767   88754   88755   88756   88757   88763   88764   88765
   88755   88756   88757   88758   88759   88760   88761   88762   88763   88764
   88765   88756   88757   88758   88759   88760   88763   88757   88758   88759
   88760   88763   88758   88759   88760   88761   88762   88763   88759   88760
   88761   88762   88760   88761   88762   88761   88762   88762       0   88764
   88765   88766   88767   88768   88769   88782   88765   88766   88767   88766
   88767   88768   88769   88770   88771   88775   88782   88783   88784   88767
   88768   88769   88782   88768   88769   88770   88771   88772   88773   88774
   88775   88776   88777   88778   88782   88783   88784   88785   88794   88769
   88770   88771   88775   88782   88783   88784   88770   88771   88772   88773
   88774   88775   88776   88777   88778   88779   88780   88781   88782   88783
   88784   88771   88772   88773   88774   88775   88776   88777   88778   88782
   88772   88773   88774   88775   88776   88777   88778   88782   88773   88774
   88775   88774   88775   88775   88776   88777   88778   88779   88780   88781
   88782   88777   88778   88779   88780   88781   88778   88779   88780   88781
   88779   88780   88781   88780   88781   88781       0   88783   88784   88785
   88786   88787   88788   88791   88794   88795   88796   88784   88785   88794
   88785   88786   88787   88788   88789   88790   88791   88792   88793   88794
   88795   88796   88797   88798   88786   88787   88788   88789   88790   88791
   88792   88793   88794   88795   88796   88787   88788   88789   88790   88791
   88794   88788   88789   88790   88791   88794   88789   88790   88791   88792
   88793   88794   88795   88796   88790   88791   88792   88793   88794   88791
   88792   88793   88794   88792   88793   88794   88795   88796   88797   88798
   88793   88794   88795   88796   88794   88795   88796   88795   88796   88797
   88798   88799   88800   88796   88797   88798   88797   88798   88799   88800
   88801   88802   88818   88798   88799   88800   88799   88800   88801   88802
   88803   88804   88805   88818   88819   88820   88800   88801   88802   88818
   88801   88802   88803   88804   88805   88806   88807   88808   88818   88819
   88820   88821   88822   88802   88803   88804   88805   88818   88819   88820
   88803   88804   88805   88806   88807   88808   88809   88810   88811   88818
   88819   88820   88804   88805   88806   88807   88808   88818   88805   88806
   88807   88808   88818   88806   88807   88808   88809   88810   88811   88812
   88813   88814   88818   88807   88808   88809   88810   88811   88808   88809
   88810   88811   88809   88810   88811   88812   88813   88814   88815   88816
   88817   88810   88811   88812   88813   88814   88811   88812   88813   88814
   88812   88813   88814   88815   88816   88817   88813   88814   88815   88816
   88817   88814   88815   88816   88817   88815   88816   88817   88816   88817
   88817       0   88819   88820   88821   88822   88823   88824   88833   88820
   88821   88822   88821   88822   88823   88824   88825   88826   88827   88833
   88834   88835   88822   88823   88824   88833   88823   88824   88825   88826
   88827   88828   88829   88830   88833   88834   88835   88824   88825   88826
   88827   88833   88834   88835   88825   88826   88827   88828   88829   88830
   88831   88832   88833   88834   88835   88826   88827   88828   88829   88830
   88833   88827   88828   88829   88830   88833   88828   88829   88830   88831
   88832   88833   88829   88830   88831   88832   88830   88831   88832   88831
   88832   88832       0   88834   88835   88835       0   88837   88838   88839
   88840   88841   88838   88839   88840   88841   88842   88843   88844   88839
   88840   88841   88840   88841   88841   88842   88843   88844   88845   88842
   88843   88844   88845   88846   88847   88848   88843   88844   88845   88844
   88845   88845   88846   88847   88848   88849   88846   88847   88848   88849
   88850   88851   88852   88847   88848   88849   88848   88849   88849   88850
   88851   88852   88853   88854   88871   88850   88851   88852   88853   88854
   88855   88871   88872   88873   88875   88851   88852   88853   88854   88871
   88852   88853   88854   88871   88853   88854   88855   88856   88857   88871
   88872   88873   88874   88875   88876   88877   88854   88855   88871   88872
   88873   88875   88855   88856   88857   88858   88870   88871   88872   88873
   88875   88876   88877   88856   88857   88858   88859   88860   88861   88869
   88870   88871   88872   88873   88875   88876   88877   88878   88857   88858
   88870   88871   88875   88876   88877   88858   88859   88860   88861   88862
   88867   88869   88870   88871   88875   88876   88877   88859   88860   88861
   88862   88869   88870   88875   88860   88861   88870   88861   88862   88863
   88866   88869   88870   88862   88863   88864   88865   88866   88867   88869
   88870   88863   88864   88865   88866   88867   88868   88869   88870   88864
   88865   88866   88867   88870   88865   88866   88866   88867   88868   88869
   88870   88868   88869   88870   88869   88870   88870   88875   88872   88873
   88874   88875   88876   88877   88878   88873   88874   88875   88876   88877
   88874   88875   88876   88877   88875   88876   88877   88878   88877   88878
   88878       0       0       0   88882   88883   88884   88885   88886   88887
   88888   88889   88890   88891   88892   88893   88883   88884   88885   88886
   88887   88891   88884   88885   88886   88887   88891   88885   88886   88887
   88891   88886   88887   88888   88889   88890   88891   88892   88893   88894
   88895   88887   88888   88889   88890   88891   88892   88893   88888   88889
   88890   88891   88892   88893   88889   88890   88891   88890   88891   88891
   88892   88893   88894   88895   88896   88897   88913   88893   88894   88895
   88894   88895   88896   88897   88898   88899   88900   88913   88914   88915
   88895   88896   88897   88913   88896   88897   88898   88899   88900   88901
   88902   88903   88913   88914   88915   88916   88917   88897   88898   88899
   88900   88913   88914   88915   88898   88899   88900   88901   88902   88903
   88904   88905   88906   88913   88914   88915   88899   88900   88901   88902
   88903   88913   88900   88901   88902   88903   88913   88901   88902   88903
   88904   88905   88906   88907   88908   88909   88913   88902   88903   88904
   88905   88906   88903   88904   88905   88906   88904   88905   88906   88907
   88908   88909   88910   88911   88912   88905   88906   88907   88908   88909
   88906   88907   88908   88909   88907   88908   88909   88910   88911   88912
   88908   88909   88910   88911   88912   88909   88910   88911   88912   88910
   88911   88912   88911   88912   88912       0   88914   88915   88916   88917
   88918   88919   88925   88915   88916   88917   88916   88917   88918   88919
   88920   88921   88922   88925   88926   88927   88917   88918   88919   88925
   88918   88919   88920   88921   88922   88923   88924   88925   88926   88927
   88928   88929   88919   88920   88921   88922   88925   88926   88927   88920
   88921   88922   88923   88924   88925   88926   88927   88921   88922   88923
   88924   88925   88922   88923   88924   88925   88923   88924   88925   88924
       0   88926   88927   88928   88929   88930   88931   88941   88927   88928
   88929   88928   88929   88930   88931   88932   88933   88937   88941   88942
   88943   88929   88930   88931   88941   88930   88931   88932   88933   88934
   88935   88936   88937   88938   88939   88940   88941   88942   88943   88944
   88945   88931   88932   88933   88937   88941   88942   88943   88932   88933
   88934   88935   88936   88937   88938   88939   88940   88941   88942   88943
   88933   88934   88935   88936   88937   88938   88939   88940   88941   88934
   88935   88936   88937   88938   88939   88940   88941   88935   88936   88937
   88936   88937   88937   88938   88939   88940   88941   88939   88940   88940
       0   88942   88943   88944   88945   88946   88947   88963   88943   88944
   88945   88944   88945   88946   88947   88948   88949   88950   88963   88964
   88965   88945   88946   88947   88963   88946   88947   88948   88949   88950
   88951   88952   88953   88963   88964   88965   88966   88967   88947   88948
   88949   88950   88963   88964   88965   88948   88949   88950   88951   88952
   88953   88954   88955   88956   88963   88964   88965   88949   88950   88951
   88952   88953   88963   88950   88951   88952   88953   88963   88951   88952
   88953   88954   88955   88956   88957   88958   88959   88963   88952   88953
   88954   88955   88956   88953   88954   88955   88956   88954   88955   88956
   88957   88958   88959   88960   88961   88962   88955   88956   88957   88958
   88959   88956   88957   88958   88959   88957   88958   88959   88960   88961
   88962   88958   88959   88960   88961   88962   88959   88960   88961   88962
   88960   88961   88962   88961   88962   88962       0   88964   88965   88966
   88967   88968   88969   88983   88965   88966   88967   88966   88967   88968
   88969   88970   88971   88972   88983   88984   88985   88967   88968   88969
   88983   88968   88969   88970   88971   88972   88973   88981   88983   88984
   88985   88986   88987   88969   88970   88971   88972   88983   88984   88985
   88970   88971   88972   88973   88974   88975   88979   88981   88982   88983
   88984   88985   88971   88972   88973   88981   88983   88972   88973   88981
   88983   88973   88974   88975   88976   88977   88979   88980   88981   88982
   88983   88974   88975   88976   88977   88978   88979   88981   88982   88975
   88976   88977   88981   88976   88977   88978   88979   88980   88981   88977
   88978   88979   88978   88979   88980   88981   88982   88979   88980   88981
   88980   88981   88982   88981   88982   88982       0   88984   88985   88986
   88987   88988   88989   88990   88985   88986   88987   88986   88987   88988
   88989   88990   88991   88992   88987   88988   88989   88990   88988   88989
   88990   88991   88992   88993   88994   88989   88990   88991   88992   88990
   88991   88992   88991   88992   88993   88994   88995   88996   89000   88992
   88993   88994   88993   88994   88995   88996   88997   88998   88999   89000
   89001   89002   88994   88995   88996   89000   88995   88996   88997   88998
   88999   89000   89001   89002   89003   89004   88996   88997   88998   88999
   89000   89001   89002   88997   88998   88999   89000   89001   89002   88998
   88999   89000   88999   89000   89000   89001   89002   89003   89004   89005
   89006   89012   89002   89003   89004   89003   89004   89005   89006   89007
   89008   89009   89012   89013   89014   89004   89005   89006   89012   89005
   89006   89007   89008   89009   89010   89011   89012   89013   89014   89015
   89016   89006   89007   89008   89009   89012   89013   89014   89007   89008
   89009   89010   89011   89012   89013   89014   89008   89009   89010   89011
   89012   89009   89010   89011   89012   89010   89011   89012   89011       0
   89013   89014   89015   89016   89017   89018   89022   89014   89015   89016
   89015   89016   89017   89018   89019   89020   89021   89022   89023   89024
   89016   89017   89018   89022   89017   89018   89019   89020   89021   89022
   89023   89024   89025   89026   89018   89019   89020   89021   89022   89023
   89024   89019   89020   89021   89022   89023   89024   89020   89021   89022
   89021   89022   89022   89023   89024   89025   89026   89027   89028   89046
   89024   89025   89026   89025   89026   89027   89028   89029   89030   89031
   89046   89047   89048   89026   89027   89028   89046   89027   89028   89029
   89030   89031   89032   89033   89034   89046   89047   89048   89049   89050
   89028   89029   89030   89031   89046   89047   89048   89029   89030   89031
   89032   89033   89034   89035   89036   89037   89046   89047   89048   89030
   89031   89032   89033   89034   89046   89031   89032   89033   89034   89046
   89032   89033   89034   89035   89036   89037   89038   89039   89046   89033
   89034   89035   89036   89037   89034   89035   89036   89037   89035   89036
   89037   89038   89039   89040   89043   89036   89037   89038   89039   89037
   89038   89039   89038   89039   89040   89041   89042   89043   89044   89045
   89039   89040   89043   89040   89041   89042   89043   89044   89045   89041
   89042   89043   89044   89045   89042   89043   89043   89044   89045   89045
       0   89047   89048   89049   89050   89051   89052   89056   89048   89049
   89050   89049   89050   89051   89052   89053   89054   89055   89056   89057
   89058   89050   89051   89052   89056   89051   89052   89053   89054   89055
   89056   89057   89058   89059   89060   89052   89053   89054   89055   89056
   89057   89058   89053   89054   89055   89056   89057   89058   89054   89055
   89056   89055   89056   89056   89057   89058   89059   89060   89061   89062
   89075   89058   89059   89060   89059   89060   89061   89062   89063   89064
   89065   89075   89076   89077   89060   89061   89062   89075   89061   89062
   89063   89064   89065   89066   89067   89071   89075   89076   89077   89078
   89079   89062   89063   89064   89065   89075   89076   89077   89063   89064
   89065   89066   89067   89068   89069   89070   89071   89072   89073   89074
   89075   89076   89077   89064   89065   89066   89067   89071   89075   89065
   89066   89067   89071   89075   89066   89067   89068   89069   89070   89071
   89072   89073   89074   89075   89067   89068   89069   89070   89071   89072
   89073   89074   89068   89069   89070   89071   89072   89073   89074   89069
   89070   89071   89070   89071   89071   89072   89073   89074   89073   89074
   89074       0   89076   89077   89078   89079   89080   89081   89092   89077
   89078   89079   89078   89079   89080   89081   89082   89083   89084   89092
   89093   89094   89079   89080   89081   89092   89080   89081   89082   89083
   89084   89085   89086   89087   89092   89093   89094   89095   89096   89081
   89082   89083   89084   89092   89093   89094   89082   89083   89084   89085
   89086   89087   89088   89092   89093   89094   89083   89084   89085   89086
   89087   89092   89084   89085   89086   89087   89092   89085   89086   89087
   89088   89089   89090   89091   89092   89086   89087   89088   89087   89088
   89088   89089   89090   89091   89089   89090   89091   89090   89091   89091
       0   89093   89094   89095   89096   89097   89098   89111   89094   89095
   89096   89095   89096   89097   89098   89099   89100   89101   89111   89112
   89113   89096   89097   89098   89111   89097   89098   89099   89100   89101
   89102   89103   89107   89111   89112   89113   89114   89115   89098   89099
   89100   89101   89111   89112   89113   89099   89100   89101   89102   89103
   89104   89105   89106   89107   89108   89109   89110   89111   89112   89113
   89100   89101   89102   89103   89107   89111   89101   89102   89103   89107
   89111   89102   89103   89104   89105   89106   89107   89108   89109   89110
   89111   89103   89104   89105   89106   89107   89108   89109   89110   89104
   89105   89106   89107   89108   89109   89110   89105   89106   89107   89106
   89107   89107   89108   89109   89110   89109   89110   89110       0   89112
   89113   89114   89115   89116   89117   89128   89113   89114   89115   89114
   89115   89116   89117   89118   89119   89120   89128   89129   89130   89115
   89116   89117   89128   89116   89117   89118   89119   89120   89121   89122
   89123   89128   89129   89130   89131   89132   89117   89118   89119   89120
   89128   89129   89130   89118   89119   89120   89121   89122   89123   89124
   89125   89128   89129   89130   89119   89120   89121   89122   89123   89128
   89120   89121   89122   89123   89128   89121   89122   89123   89124   89125
   89126   89127   89128   89122   89123   89124   89125   89123   89124   89125
   89124   89125   89126   89127   89125   89126   89127   89126   89127   89127
       0   89129   89130   89131   89132   89133   89134   89135   89130   89131
   89132   89131   89132   89133   89134   89135   89136   89137   89132   89133
   89134   89135   89133   89134   89135   89136   89137   89138   89139   89134
   89135   89136   89137   89135   89136   89137   89136   89137   89138   89139
   89140   89141   89151   89137   89138   89139   89138   89139   89140   89141
   89142   89143   89147   89151   89152   89153   89139   89140   89141   89151
   89140   89141   89142   89143   89144   89145   89146   89147   89148   89149
   89150   89151   89152   89153   89154   89155   89141   89142   89143   89147
   89151   89152   89153   89142   89143   89144   89145   89146   89147   89148
   89149   89150   89151   89152   89153   89143   89144   89145   89146   89147
   89148   89149   89150   89151   89144   89145   89146   89147   89148   89149
   89150   89151   89145   89146   89147   89146   89147   89147   89148   89149
   89150   89151   89149   89150   89150       0   89152   89153   89154   89155
   89156   89157   89163   89153   89154   89155   89154   89155   89156   89157
   89158   89159   89160   89163   89164   89165   89155   89156   89157   89163
   89156   89157   89158   89159   89160   89161   89162   89163   89164   89165
   89166   89167   89157   89158   89159   89160   89163   89164   89165   89158
   89159   89160   89161   89162   89163   89164   89165   89159   89160   89161
   89162   89163   89160   89161   89162   89163   89161   89162   89163   89162
       0   89164   89165   89166   89167   89168   89169   89182   89165   89166
   89167   89166   89167   89168   89169   89170   89171   89172   89182   89183
   89184   89167   89168   89169   89182   89168   89169   89170   89171   89172
   89173   89174   89178   89182   89183   89184   89185   89186   89169   89170
   89171   89172   89182   89183   89184   89170   89171   89172   89173   89174
   89175   89176   89177   89178   89179   89180   89181   89182   89183   89184
   89171   89172   89173   89174   89178   89182   89172   89173   89174   89178
   89182   89173   89174   89175   89176   89177   89178   89179   89180   89181
   89182   89174   89175   89176   89177   89178   89179   89180   89181   89175
   89176   89177   89178   89179   89180   89181   89176   89177   89178   89177
   89178   89178   89179   89180   89181   89180   89181   89181       0   89183
   89184   89185   89186   89187   89188   89201   89184   89185   89186   89185
   89186   89187   89188   89189   89190   89191   89201   89202   89203   89186
   89187   89188   89201   89187   89188   89189   89190   89191   89192   89193
   89197   89201   89202   89203   89204   89205   89188   89189   89190   89191
   89201   89202   89203   89189   89190   89191   89192   89193   89194   89195
   89196   89197   89198   89199   89200   89201   89202   89203   89190   89191
   89192   89193   89197   89201   89191   89192   89193   89197   89201   89192
   89193   89194   89195   89196   89197   89198   89199   89200   89201   89193
   89194   89195   89196   89197   89198   89199   89200   89194   89195   89196
   89197   89198   89199   89200   89195   89196   89197   89196   89197   89197
   89198   89199   89200   89199   89200   89200       0   89202   89203   89204
   89205   89206   89207   89211   89203   89204   89205   89204   89205   89206
   89207   89208   89209   89210   89211   89212   89213   89205   89206   89207
   89211   89206   89207   89208   89209   89210   89211   89212   89213   89214
   89215   89207   89208   89209   89210   89211   89212   89213   89208   89209
   89210   89211   89212   89213   89209   89210   89211   89210   89211   89211
   89212   89213   89214   89215   89216   89217   89223   89213   89214   89215
   89214   89215   89216   89217   89218   89219   89220   89223   89224   89225
   89215   89216   89217   89223   89216   89217   89218   89219   89220   89221
   89222   89223   89224   89225   89226   89227   89217   89218   89219   89220
   89223   89224   89225   89218   89219   89220   89221   89222   89223   89224
   89225   89219   89220   89221   89222   89223   89220   89221   89222   89223
   89221   89222   89223   89222       0   89224   89225   89226   89227   89228
   89229   89233   89225   89226   89227   89226   89227   89228   89229   89230
   89231   89232   89233   89234   89235   89227   89228   89229   89233   89228
   89229   89230   89231   89232   89233   89234   89235   89236   89237   89229
   89230   89231   89232   89233   89234   89235   89230   89231   89232   89233
   89234   89235   89231   89232   89233   89232   89233   89233   89234   89235
   89236   89237   89238   89239   89249   89235   89236   89237   89236   89237
   89238   89239   89240   89241   89245   89249   89250   89251   89237   89238
   89239   89249   89238   89239   89240   89241   89242   89243   89244   89245
   89246   89247   89248   89249   89250   89251   89252   89253   89239   89240
   89241   89245   89249   89250   89251   89240   89241   89242   89243   89244
   89245   89246   89247   89248   89249   89250   89251   89241   89242   89243
   89244   89245   89246   89247   89248   89249   89242   89243   89244   89245
   89246   89247   89248   89249   89243   89244   89245   89244   89245   89245
   89246   89247   89248   89249   89247   89248   89248       0   89250   89251
   89252   89253   89254   89255   89259   89251   89252   89253   89252   89253
   89254   89255   89256   89257   89258   89259   89260   89261   89253   89254
   89255   89259   89254   89255   89256   89257   89258   89259   89260   89261
   89262   89263   89255   89256   89257   89258   89259   89260   89261   89256
   89257   89258   89259   89260   89261   89257   89258   89259   89258   89259
   89259   89260   89261   89262   89263   89264   89265   89275   89261   89262
   89263   89262   89263   89264   89265   89266   89267   89271   89275   89276
   89277   89263   89264   89265   89275   89264   89265   89266   89267   89268
   89269   89270   89271   89272   89273   89274   89275   89276   89277   89278
   89279   89265   89266   89267   89271   89275   89276   89277   89266   89267
   89268   89269   89270   89271   89272   89273   89274   89275   89276   89277
   89267   89268   89269   89270   89271   89272   89273   89274   89275   89268
   89269   89270   89271   89272   89273   89274   89275   89269   89270   89271
   89270   89271   89271   89272   89273   89274   89275   89273   89274   89274
       0   89276   89277   89278   89279   89280   89281   89289   89277   89278
   89279   89278   89279   89280   89281   89282   89283   89287   89289   89290
   89291   89279   89280   89281   89289   89280   89281   89282   89283   89284
   89285   89286   89287   89288   89289   89290   89291   89292   89293   89281
   89282   89283   89287   89289   89290   89291   89282   89283   89284   89285
   89286   89287   89288   89289   89290   89291   89283   89284   89285   89286
   89287   89288   89289   89284   89285   89286   89287   89288   89289   89285
   89286   89287   89286   89287   89287   89288   89289       0   89290   89291
   89292   89293   89294   89295   89306   89291   89292   89293   89292   89293
   89294   89295   89296   89297   89298   89306   89307   89308   89293   89294
   89295   89306   89294   89295   89296   89297   89298   89299   89300   89301
   89306   89307   89308   89309   89310   89295   89296   89297   89298   89306
   89307   89308   89296   89297   89298   89299   89300   89301   89302   89306
   89307   89308   89297   89298   89299   89300   89301   89306   89298   89299
   89300   89301   89306   89299   89300   89301   89302   89303   89304   89305
   89306   89300   89301   89302   89301   89302   89302   89303   89304   89305
   89303   89304   89305   89304   89305   89305       0   89307   89308   89309
   89310   89311   89312   89313   89308   89309   89310   89309   89310   89311
   89312   89313   89314   89315   89310   89311   89312   89313   89311   89312
   89313   89314   89315   89316   89325   89312   89313   89314   89315   89313
   89314   89315   89314   89315   89316   89317   89318   89319   89322   89325
   89326   89327   89315   89316   89325   89316   89317   89318   89319   89320
   89321   89322   89323   89324   89325   89326   89327   89328   89329   89317
   89318   89319   89320   89321   89322   89323   89324   89325   89326   89327
   89318   89319   89320   89321   89322   89325   89319   89320   89321   89322
   89325   89320   89321   89322   89323   89324   89325   89326   89327   89321
   89322   89323   89324   89325   89322   89323   89324   89325   89323   89324
   89325   89326   89327   89328   89329   89324   89325   89326   89327   89325
   89326   89327   89326   89327   89328   89329   89330   89331   89327   89328
   89329   89328   89329   89330   89331   89332   89333   89349   89329   89330
   89331   89330   89331   89332   89333   89334   89335   89336   89349   89350
   89351   89331   89332   89333   89349   89332   89333   89334   89335   89336
   89337   89338   89339   89349   89350   89351   89352   89353   89333   89334
   89335   89336   89349   89350   89351   89334   89335   89336   89337   89338
   89339   89340   89341   89342   89349   89350   89351   89335   89336   89337
   89338   89339   89349   89336   89337   89338   89339   89349   89337   89338
   89339   89340   89341   89342   89343   89344   89345   89349   89338   89339
   89340   89341   89342   89339   89340   89341   89342   89340   89341   89342
   89343   89344   89345   89346   89347   89348   89341   89342   89343   89344
   89345   89342   89343   89344   89345   89343   89344   89345   89346   89347
   89348   89344   89345   89346   89347   89348   89345   89346   89347   89348
   89346   89347   89348   89347   89348   89348       0   89350   89351   89352
   89353   89354   89355   89356   89351   89352   89353   89352   89353   89354
   89355   89356   89357   89358   89353   89354   89355   89356   89354   89355
   89356   89357   89358   89359   89360   89355   89356   89357   89358   89356
   89357   89358   89357   89358   89359   89360   89361   89362   89380   89358
   89359   89360   89359   89360   89361   89362   89363   89364   89365   89380
   89381   89382   89360   89361   89362   89380   89361   89362   89363   89364
   89365   89366   89367   89368   89380   89381   89382   89383   89384   89362
   89363   89364   89365   89380   89381   89382   89363   89364   89365   89366
   89367   89368   89369   89370   89371   89380   89381   89382   89364   89365
   89366   89367   89368   89380   89365   89366   89367   89368   89380   89366
   89367   89368   89369   89370   89371   89372   89373   89380   89367   89368
   89369   89370   89371   89368   89369   89370   89371   89369   89370   89371
   89372   89373   89374   89377   89370   89371   89372   89373   89371   89372
   89373   89372   89373   89374   89375   89376   89377   89378   89379   89373
   89374   89377   89374   89375   89376   89377   89378   89379   89375   89376
   89377   89378   89379   89376   89377   89377   89378   89379   89379       0
   89381   89382   89383   89384   89385   89386   89394   89382   89383   89384
   89383   89384   89385   89386   89387   89388   89392   89394   89395   89396
   89384   89385   89386   89394   89385   89386   89387   89388   89389   89390
   89391   89392   89393   89394   89395   89396   89397   89398   89386   89387
   89388   89392   89394   89395   89396   89387   89388   89389   89390   89391
   89392   89393   89394   89395   89396   89388   89389   89390   89391   89392
   89393   89394   89389   89390   89391   89392   89393   89394   89390   89391
   89392   89391   89392   89392   89393   89394       0   89395   89396   89397
   89398   89399   89400   89410   89396   89397   89398   89397   89398   89399
   89400   89401   89402   89406   89410   89411   89412   89398   89399   89400
   89410   89399   89400   89401   89402   89403   89404   89405   89406   89407
   89408   89409   89410   89411   89412   89413   89414   89400   89401   89402
   89406   89410   89411   89412   89401   89402   89403   89404   89405   89406
   89407   89408   89409   89410   89411   89412   89402   89403   89404   89405
   89406   89407   89408   89409   89410   89403   89404   89405   89406   89407
   89408   89409   89410   89404   89405   89406   89405   89406   89406   89407
   89408   89409   89410   89408   89409   89409       0   89411   89412   89413
   89414   89415   89416   89429   89412   89413   89414   89413   89414   89415
   89416   89417   89418   89422   89429   89430   89431   89414   89415   89416
   89429   89415   89416   89417   89418   89419   89420   89421   89422   89423
   89424   89425   89429   89430   89431   89432   89433   89416   89417   89418
   89422   89429   89430   89431   89417   89418   89419   89420   89421   89422
   89423   89424   89425   89426   89427   89428   89429   89430   89431   89418
   89419   89420   89421   89422   89423   89424   89425   89429   89419   89420
   89421   89422   89423   89424   89425   89429   89420   89421   89422   89421
   89422   89422   89423   89424   89425   89426   89427   89428   89429   89424
   89425   89426   89427   89428   89425   89426   89427   89428   89426   89427
   89428   89427   89428   89428       0   89430   89431   89432   89433   89434
   89435   89448   89431   89432   89433   89432   89433   89434   89435   89436
   89437   89441   89448   89449   89450   89433   89434   89435   89448   89434
   89435   89436   89437   89438   89439   89440   89441   89442   89443   89444
   89448   89449   89450   89451   89452   89435   89436   89437   89441   89448
   89449   89450   89436   89437   89438   89439   89440   89441   89442   89443
   89444   89445   89446   89447   89448   89449   89450   89437   89438   89439
   89440   89441   89442   89443   89444   89448   89438   89439   89440   89441
   89442   89443   89444   89448   89439   89440   89441   89440   89441   89441
   89442   89443   89444   89445   89446   89447   89448   89443   89444   89445
   89446   89447   89444   89445   89446   89447   89445   89446   89447   89446
   89447   89447       0   89449   89450   89451   89452   89453   89454   89463
   89450   89451   89452   89451   89452   89453   89454   89455   89456   89457
   89463   89464   89465   89452   89453   89454   89463   89453   89454   89455
   89456   89457   89458   89459   89460   89463   89464   89465   89466   89467
   89454   89455   89456   89457   89463   89464   89465   89455   89456   89457
   89458   89459   89460   89461   89462   89463   89464   89465   89456   89457
   89458   89459   89460   89463   89457   89458   89459   89460   89463   89458
   89459   89460   89461   89462   89463   89459   89460   89461   89462   89460
   89461   89462   89461   89462   89462       0   89464   89465   89466   89467
   89468   89469   89480   89465   89466   89467   89466   89467   89468   89469
   89470   89471   89472   89480   89481   89482   89467   89468   89469   89480
   89468   89469   89470   89471   89472   89473   89474   89475   89480   89481
   89482   89483   89484   89469   89470   89471   89472   89480   89481   89482
   89470   89471   89472   89473   89474   89475   89476   89477   89480   89481
   89482   89471   89472   89473   89474   89475   89480   89472   89473   89474
   89475   89480   89473   89474   89475   89476   89477   89478   89479   89480
   89474   89475   89476   89477   89475   89476   89477   89476   89477   89478
   89479   89477   89478   89479   89478   89479   89479       0   89481   89482
   89483   89484   89485   89486   89491   89482   89483   89484   89483   89484
   89485   89486   89487   89488   89489   89491   89492   89493   89484   89485
   89486   89491   89485   89486   89487   89488   89489   89490   89491   89492
   89493   89494   89495   89486   89487   89488   89489   89491   89492   89493
   89487   89488   89489   89490   89491   89492   89493   89488   89489   89490
   89491   89489   89490   89491   89490   89491       0   89492   89493   89494
   89495   89496   89497   89515   89493   89494   89495   89494   89495   89496
   89497   89498   89499   89500   89515   89516   89517   89495   89496   89497
   89515   89496   89497   89498   89499   89500   89501   89514   89515   89516
   89517   89518   89519   89497   89498   89499   89500   89515   89516   89517
   89498   89499   89500   89501   89502   89503   89505   89512   89514   89515
   89516   89517   89499   89500   89501   89514   89515   89500   89501   89514
   89515   89501   89502   89503   89504   89505   89506   89510   89512   89513
   89514   89515   89502   89503   89504   89505   89506   89512   89514   89503
   89504   89505   89514   89504   89505   89506   89507   89508   89512   89514
   89505   89506   89514   89506   89507   89508   89509   89510   89512   89513
   89514   89507   89508   89509   89510   89511   89512   89514   89508   89509
   89510   89514   89509   89510   89511   89512   89513   89514   89510   89511
   89512   89511   89512   89513   89514   89512   89513   89514   89513   89514
   89514       0   89516   89517   89518   89519   89520   89521   89522   89517
   89518   89519   89518   89519   89520   89521   89522   89523   89524   89519
   89520   89521   89522   89520   89521   89522   89523   89524   89525   89526
   89521   89522   89523   89524   89522   89523   89524   89523   89524   89525
   89526   89527   89528   89533   89524   89525   89526   89525   89526   89527
   89528   89529   89530   89531   89533   89534   89535   89526   89527   89528
   89533   89527   89528   89529   89530   89531   89532   89533   89534   89535
   89536   89545   89528   89529   89530   89531   89533   89534   89535   89529
   89530   89531   89532   89533   89534   89535   89530   89531   89532   89533
   89531   89532   89533   89532   89533       0   89534   89535   89536   89537
   89538   89539   89542   89545   89546   89547   89535   89536   89545   89536
   89537   89538   89539   89540   89541   89542   89543   89544   89545   89546
   89547   89548   89549   89537   89538   89539   89540   89541   89542   89543
   89544   89545   89546   89547   89538   89539   89540   89541   89542   89545
   89539   89540   89541   89542   89545   89540   89541   89542   89543   89544
   89545   89546   89547   89541   89542   89543   89544   89545   89542   89543
   89544   89545   89543   89544   89545   89546   89547   89548   89549   89544
   89545   89546   89547   89545   89546   89547   89546   89547   89548   89549
   89550   89551   89547   89548   89549   89548   89549   89550   89551   89552
   89553   89569   89549   89550   89551   89550   89551   89552   89553   89554
   89555   89556   89569   89570   89571   89551   89552   89553   89569   89552
   89553   89554   89555   89556   89557   89558   89559   89569   89570   89571
   89572   89573   89553   89554   89555   89556   89569   89570   89571   89554
   89555   89556   89557   89558   89559   89560   89561   89562   89569   89570
   89571   89555   89556   89557   89558   89559   89569   89556   89557   89558
   89559   89569   89557   89558   89559   89560   89561   89562   89563   89564
   89565   89569   89558   89559   89560   89561   89562   89559   89560   89561
   89562   89560   89561   89562   89563   89564   89565   89566   89567   89568
   89561   89562   89563   89564   89565   89562   89563   89564   89565   89563
   89564   89565   89566   89567   89568   89564   89565   89566   89567   89568
   89565   89566   89567   89568   89566   89567   89568   89567   89568   89568
       0   89570   89571   89572   89573   89574   89575   89585   89571   89572
   89573   89572   89573   89574   89575   89576   89577   89581   89585   89586
   89587   89573   89574   89575   89585   89574   89575   89576   89577   89578
   89579   89580   89581   89582   89583   89584   89585   89586   89587   89588
   89589   89575   89576   89577   89581   89585   89586   89587   89576   89577
   89578   89579   89580   89581   89582   89583   89584   89585   89586   89587
   89577   89578   89579   89580   89581   89582   89583   89584   89585   89578
   89579   89580   89581   89582   89583   89584   89585   89579   89580   89581
   89580   89581   89581   89582   89583   89584   89585   89583   89584   89584
       0   89586   89587   89588   89589   89590   89591   89599   89587   89588
   89589   89588   89589   89590   89591   89592   89593   89597   89599   89600
   89601   89589   89590   89591   89599   89590   89591   89592   89593   89594
   89595   89596   89597   89598   89599   89600   89601   89602   89603   89591
   89592   89593   89597   89599   89600   89601   89592   89593   89594   89595
   89596   89597   89598   89599   89600   89601   89593   89594   89595   89596
   89597   89598   89599   89594   89595   89596   89597   89598   89599   89595
   89596   89597   89596   89597   89597   89598   89599       0   89600   89601
   89602   89603   89604   89605   89621   89601   89602   89603   89602   89603
   89604   89605   89606   89607   89608   89621   89622   89623   89603   89604
   89605   89621   89604   89605   89606   89607   89608   89609   89610   89611
   89621   89622   89623   89624   89625   89605   89606   89607   89608   89621
   89622   89623   89606   89607   89608   89609   89610   89611   89612   89613
   89614   89621   89622   89623   89607   89608   89609   89610   89611   89621
   89608   89609   89610   89611   89621   89609   89610   89611   89612   89613
   89614   89615   89616   89617   89621   89610   89611   89612   89613   89614
   89611   89612   89613   89614   89612   89613   89614   89615   89616   89617
   89618   89619   89620   89613   89614   89615   89616   89617   89614   89615
   89616   89617   89615   89616   89617   89618   89619   89620   89616   89617
   89618   89619   89620   89617   89618   89619   89620   89618   89619   89620
   89619   89620   89620       0   89622   89623   89624   89625   89626   89627
   89633   89623   89624   89625   89624   89625   89626   89627   89628   89629
   89630   89633   89634   89635   89625   89626   89627   89633   89626   89627
   89628   89629   89630   89631   89632   89633   89634   89635   89636   89637
   89627   89628   89629   89630   89633   89634   89635   89628   89629   89630
   89631   89632   89633   89634   89635   89629   89630   89631   89632   89633
   89630   89631   89632   89633   89631   89632   89633   89632       0   89634
   89635   89636   89637   89638   89639   89640   89635   89636   89637   89636
   89637   89638   89639   89640   89641   89642   89637   89638   89639   89640
   89638   89639   89640   89641   89642   89643   89644   89639   89640   89641
   89642   89640   89641   89642   89641   89642   89643   89644   89645   89646
   89656   89642   89643   89644   89643   89644   89645   89646   89647   89648
   89652   89656   89657   89658   89644   89645   89646   89656   89645   89646
   89647   89648   89649   89650   89651   89652   89653   89654   89655   89656
   89657   89658   89659   89660   89646   89647   89648   89652   89656   89657
   89658   89647   89648   89649   89650   89651   89652   89653   89654   89655
   89656   89657   89658   89648   89649   89650   89651   89652   89653   89654
   89655   89656   89649   89650   89651   89652   89653   89654   89655   89656
   89650   89651   89652   89651   89652   89652   89653   89654   89655   89656
   89654   89655   89655       0   89657   89658   89659   89660   89661   89662
   89670   89658   89659   89660   89659   89660   89661   89662   89663   89664
   89668   89670   89671   89672   89660   89661   89662   89670   89661   89662
   89663   89664   89665   89666   89667   89668   89669   89670   89671   89672
   89673   89674   89662   89663   89664   89668   89670   89671   89672   89663
   89664   89665   89666   89667   89668   89669   89670   89671   89672   89664
   89665   89666   89667   89668   89669   89670   89665   89666   89667   89668
   89669   89670   89666   89667   89668   89667   89668   89668   89669   89670
       0   89671   89672   89673   89674   89675   89676   89686   89672   89673
   89674   89673   89674   89675   89676   89677   89678   89682   89686   89687
   89688   89674   89675   89676   89686   89675   89676   89677   89678   89679
   89680   89681   89682   89683   89684   89685   89686   89687   89688   89689
   89690   89676   89677   89678   89682   89686   89687   89688   89677   89678
   89679   89680   89681   89682   89683   89684   89685   89686   89687   89688
   89678   89679   89680   89681   89682   89683   89684   89685   89686   89679
   89680   89681   89682   89683   89684   89685   89686   89680   89681   89682
   89681   89682   89682   89683   89684   89685   89686   89684   89685   89685
       0   89687   89688   89689   89690   89691   89692   89696   89688   89689
   89690   89689   89690   89691   89692   89693   89694   89695   89696   89697
   89698   89690   89691   89692   89696   89691   89692   89693   89694   89695
   89696   89697   89698   89699   89700   89692   89693   89694   89695   89696
   89697   89698   89693   89694   89695   89696   89697   89698   89694   89695
   89696   89695   89696   89696   89697   89698   89699   89700   89701   89702
   89718   89698   89699   89700   89699   89700   89701   89702   89703   89704
   89705   89718   89719   89720   89700   89701   89702   89718   89701   89702
   89703   89704   89705   89706   89707   89708   89718   89719   89720   89721
   89722   89702   89703   89704   89705   89718   89719   89720   89703   89704
   89705   89706   89707   89708   89709   89710   89711   89718   89719   89720
   89704   89705   89706   89707   89708   89718   89705   89706   89707   89708
   89718   89706   89707   89708   89709   89710   89711   89712   89713   89714
   89718   89707   89708   89709   89710   89711   89708   89709   89710   89711
   89709   89710   89711   89712   89713   89714   89715   89716   89717   89710
   89711   89712   89713   89714   89711   89712   89713   89714   89712   89713
   89714   89715   89716   89717   89713   89714   89715   89716   89717   89714
   89715   89716   89717   89715   89716   89717   89716   89717   89717       0
   89719   89720   89721   89722   89723   89724   89729   89720   89721   89722
   89721   89722   89723   89724   89725   89726   89727   89729   89730   89731
   89722   89723   89724   89729   89723   89724   89725   89726   89727   89728
   89729   89730   89731   89732   89733   89724   89725   89726   89727   89729
   89730   89731   89725   89726   89727   89728   89729   89730   89731   89726
   89727   89728   89729   89727   89728   89729   89728   89729       0   89730
   89731   89732   89733   89734   89735   89748   89731   89732   89733   89732
   89733   89734   89735   89736   89737   89741   89748   89749   89750   89733
   89734   89735   89748   89734   89735   89736   89737   89738   89739   89740
   89741   89742   89743   89744   89748   89749   89750   89751   89752   89735
   89736   89737   89741   89748   89749   89750   89736   89737   89738   89739
   89740   89741   89742   89743   89744   89745   89746   89747   89748   89749
   89750   89737   89738   89739   89740   89741   89742   89743   89744   89748
   89738   89739   89740   89741   89742   89743   89744   89748   89739   89740
   89741   89740   89741   89741   89742   89743   89744   89745   89746   89747
   89748   89743   89744   89745   89746   89747   89744   89745   89746   89747
   89745   89746   89747   89746   89747   89747       0   89749   89750   89751
   89752   89753   89754   89760   89750   89751   89752   89751   89752   89753
   89754   89755   89756   89757   89760   89761   89762   89752   89753   89754
   89760   89753   89754   89755   89756   89757   89758   89759   89760   89761
   89762   89763   89764   89754   89755   89756   89757   89760   89761   89762
   89755   89756   89757   89758   89759   89760   89761   89762   89756   89757
   89758   89759   89760   89757   89758   89759   89760   89758   89759   89760
   89759       0   89761   89762   89763   89764   89765   89766   89779   89762
   89763   89764   89763   89764   89765   89766   89767   89768   89769   89779
   89780   89781   89764   89765   89766   89779   89765   89766   89767   89768
   89769   89770   89771   89775   89779   89780   89781   89782   89783   89766
   89767   89768   89769   89779   89780   89781   89767   89768   89769   89770
   89771   89772   89773   89774   89775   89776   89777   89778   89779   89780
   89781   89768   89769   89770   89771   89775   89779   89769   89770   89771
   89775   89779   89770   89771   89772   89773   89774   89775   89776   89777
   89778   89779   89771   89772   89773   89774   89775   89776   89777   89778
   89772   89773   89774   89775   89776   89777   89778   89773   89774   89775
   89774   89775   89775   89776   89777   89778   89777   89778   89778       0
   89780   89781   89782   89783   89784   89785   89801   89781   89782   89783
   89782   89783   89784   89785   89786   89787   89788   89801   89802   89803
   89783   89784   89785   89801   89784   89785   89786   89787   89788   89789
   89790   89791   89801   89802   89803   89804   89805   89785   89786   89787
   89788   89801   89802   89803   89786   89787   89788   89789   89790   89791
   89792   89793   89794   89801   89802   89803   89787   89788   89789   89790
   89791   89801   89788   89789   89790   89791   89801   89789   89790   89791
   89792   89793   89794   89795   89796   89797   89801   89790   89791   89792
   89793   89794   89791   89792   89793   89794   89792   89793   89794   89795
   89796   89797   89798   89799   89800   89793   89794   89795   89796   89797
   89794   89795   89796   89797   89795   89796   89797   89798   89799   89800
   89796   89797   89798   89799   89800   89797   89798   89799   89800   89798
   89799   89800   89799   89800   89800       0   89802   89803   89804   89805
   89806   89807   89813   89803   89804   89805   89804   89805   89806   89807
   89808   89809   89810   89813   89814   89815   89805   89806   89807   89813
   89806   89807   89808   89809   89810   89811   89812   89813   89814   89815
   89816   89817   89807   89808   89809   89810   89813   89814   89815   89808
   89809   89810   89811   89812   89813   89814   89815   89809   89810   89811
   89812   89813   89810   89811   89812   89813   89811   89812   89813   89812
       0   89814   89815   89816   89817   89818   89819   89835   89815   89816
   89817   89816   89817   89818   89819   89820   89821   89822   89835   89836
   89837   89817   89818   89819   89835   89818   89819   89820   89821   89822
   89823   89824   89825   89835   89836   89837   89838   89839   89819   89820
   89821   89822   89835   89836   89837   89820   89821   89822   89823   89824
   89825   89826   89827   89828   89835   89836   89837   89821   89822   89823
   89824   89825   89835   89822   89823   89824   89825   89835   89823   89824
   89825   89826   89827   89828   89829   89830   89831   89835   89824   89825
   89826   89827   89828   89825   89826   89827   89828   89826   89827   89828
   89829   89830   89831   89832   89833   89834   89827   89828   89829   89830
   89831   89828   89829   89830   89831   89829   89830   89831   89832   89833
   89834   89830   89831   89832   89833   89834   89831   89832   89833   89834
   89832   89833   89834   89833   89834   89834       0   89836   89837   89838
   89839   89840   89841   89856   89837   89838   89839   89838   89839   89840
   89841   89842   89843   89844   89856   89857   89858   89839   89840   89841
   89856   89840   89841   89842   89843   89844   89845   89854   89856   89857
   89858   89859   89860   89841   89842   89843   89844   89856   89857   89858
   89842   89843   89844   89845   89846   89847   89852   89854   89855   89856
   89857   89858   89843   89844   89845   89854   89856   89844   89845   89854
   89856   89845   89846   89847   89848   89849   89852   89853   89854   89855
   89856   89846   89847   89848   89849   89850   89852   89854   89855   89847
   89848   89849   89854   89848   89849   89850   89851   89852   89853   89854
   89849   89850   89852   89850   89851   89852   89853   89854   89855   89851
   89852   89853   89854   89852   89853   89854   89855   89854   89855   89855
       0   89857   89858   89859   89860   89861   89862   89878   89858   89859
   89860   89859   89860   89861   89862   89863   89864   89865   89878   89879
   89880   89860   89861   89862   89878   89861   89862   89863   89864   89865
   89866   89867   89868   89878   89879   89880   89881   89882   89862   89863
   89864   89865   89878   89879   89880   89863   89864   89865   89866   89867
   89868   89869   89870   89871   89878   89879   89880   89864   89865   89866
   89867   89868   89878   89865   89866   89867   89868   89878   89866   89867
   89868   89869   89870   89871   89872   89873   89874   89878   89867   89868
   89869   89870   89871   89868   89869   89870   89871   89869   89870   89871
   89872   89873   89874   89875   89876   89877   89870   89871   89872   89873
   89874   89871   89872   89873   89874   89872   89873   89874   89875   89876
   89877   89873   89874   89875   89876   89877   89874   89875   89876   89877
   89875   89876   89877   89876   89877   89877       0   89879   89880   89881
   89882   89883   89884   89892   89880   89881   89882   89881   89882   89883
   89884   89885   89886   89887   89892   89893   89894   89882   89883   89884
   89892   89883   89884   89885   89886   89887   89888   89889   89892   89893
   89894   89895   89896   89884   89885   89886   89887   89892   89893   89894
   89885   89886   89887   89888   89889   89890   89891   89892   89893   89894
   89886   89887   89888   89889   89892   89887   89888   89889   89892   89888
   89889   89890   89891   89892   89889   89890   89891   89890   89891   89891
       0   89893   89894   89895   89896   89897   89898   89911   89894   89895
   89896   89895   89896   89897   89898   89899   89900   89904   89911   89912
   89913   89896   89897   89898   89911   89897   89898   89899   89900   89901
   89902   89903   89904   89905   89906   89907   89911   89912   89913   89914
   89915   89898   89899   89900   89904   89911   89912   89913   89899   89900
   89901   89902   89903   89904   89905   89906   89907   89908   89909   89910
   89911   89912   89913   89900   89901   89902   89903   89904   89905   89906
   89907   89911   89901   89902   89903   89904   89905   89906   89907   89911
   89902   89903   89904   89903   89904   89904   89905   89906   89907   89908
   89909   89910   89911   89906   89907   89908   89909   89910   89907   89908
   89909   89910   89908   89909   89910   89909   89910   89910       0   89912
   89913   89914   89915   89916   89917   89918   89913   89914   89915   89914
   89915   89916   89917   89918   89919   89920   89915   89916   89917   89918
   89916   89917   89918   89919   89920   89921   89922   89917   89918   89919
   89920   89918   89919   89920   89919   89920   89921   89922   89923   89924
   89928   89920   89921   89922   89921   89922   89923   89924   89925   89926
   89927   89928   89929   89930   89922   89923   89924   89928   89923   89924
   89925   89926   89927   89928   89929   89930   89931   89932   89924   89925
   89926   89927   89928   89929   89930   89925   89926   89927   89928   89929
   89930   89926   89927   89928   89927   89928   89928   89929   89930   89931
   89932   89933   89934   89950   89930   89931   89932   89931   89932   89933
   89934   89935   89936   89937   89950   89951   89952   89932   89933   89934
   89950   89933   89934   89935   89936   89937   89938   89939   89940   89950
   89951   89952   89953   89954   89934   89935   89936   89937   89950   89951
   89952   89935   89936   89937   89938   89939   89940   89941   89942   89943
   89950   89951   89952   89936   89937   89938   89939   89940   89950   89937
   89938   89939   89940   89950   89938   89939   89940   89941   89942   89943
   89944   89945   89946   89950   89939   89940   89941   89942   89943   89940
   89941   89942   89943   89941   89942   89943   89944   89945   89946   89947
   89948   89949   89942   89943   89944   89945   89946   89943   89944   89945
   89946   89944   89945   89946   89947   89948   89949   89945   89946   89947
   89948   89949   89946   89947   89948   89949   89947   89948   89949   89948
   89949   89949       0   89951   89952   89953   89954   89955   89956   89969
   89952   89953   89954   89953   89954   89955   89956   89957   89958   89959
   89969   89970   89971   89954   89955   89956   89969   89955   89956   89957
   89958   89959   89960   89961   89965   89969   89970   89971   89972   89973
   89956   89957   89958   89959   89969   89970   89971   89957   89958   89959
   89960   89961   89962   89963   89964   89965   89966   89967   89968   89969
   89970   89971   89958   89959   89960   89961   89965   89969   89959   89960
   89961   89965   89969   89960   89961   89962   89963   89964   89965   89966
   89967   89968   89969   89961   89962   89963   89964   89965   89966   89967
   89968   89962   89963   89964   89965   89966   89967   89968   89963   89964
   89965   89964   89965   89965   89966   89967   89968   89967   89968   89968
       0   89970   89971   89972   89973   89974   89975   89985   89971   89972
   89973   89972   89973   89974   89975   89976   89977   89981   89985   89986
   89987   89973   89974   89975   89985   89974   89975   89976   89977   89978
   89979   89980   89981   89982   89983   89984   89985   89986   89987   89988
   89989   89975   89976   89977   89981   89985   89986   89987   89976   89977
   89978   89979   89980   89981   89982   89983   89984   89985   89986   89987
   89977   89978   89979   89980   89981   89982   89983   89984   89985   89978
   89979   89980   89981   89982   89983   89984   89985   89979   89980   89981
   89980   89981   89981   89982   89983   89984   89985   89983   89984   89984
       0   89986   89987   89988   89989   89990   89991   90002   89987   89988
   89989   89988   89989   89990   89991   89992   89993   89994   90002   90003
   90004   89989   89990   89991   90002   89990   89991   89992   89993   89994
   89995   89996   89997   90002   90003   90004   90005   90006   89991   89992
   89993   89994   90002   90003   90004   89992   89993   89994   89995   89996
   89997   89998   89999   90002   90003   90004   89993   89994   89995   89996
   89997   90002   89994   89995   89996   89997   90002   89995   89996   89997
   89998   89999   90000   90001   90002   89996   89997   89998   89999   89997
   89998   89999   89998   89999   90000   90001   89999   90000   90001   90000
   90001   90001       0   90003   90004   90005   90006   90007   90008   90014
   90004   90005   90006   90005   90006   90007   90008   90009   90010   90011
   90014   90015   90016   90006   90007   90008   90014   90007   90008   90009
   90010   90011   90012   90013   90014   90015   90016   90017   90018   90008
   90009   90010   90011   90014   90015   90016   90009   90010   90011   90012
   90013   90014   90015   90016   90010   90011   90012   90013   90014   90011
   90012   90013   90014   90012   90013   90014   90013       0   90015   90016
   90017   90018   90019   90020   90030   90016   90017   90018   90017   90018
   90019   90020   90021   90022   90026   90030   90031   90032   90018   90019
   90020   90030   90019   90020   90021   90022   90023   90024   90025   90026
   90027   90028   90029   90030   90031   90032   90033   90034   90020   90021
   90022   90026   90030   90031   90032   90021   90022   90023   90024   90025
   90026   90027   90028   90029   90030   90031   90032   90022   90023   90024
   90025   90026   90027   90028   90029   90030   90023   90024   90025   90026
   90027   90028   90029   90030   90024   90025   90026   90025   90026   90026
   90027   90028   90029   90030   90028   90029   90029       0   90031   90032
   90033   90034   90035   90036   90040   90032   90033   90034   90033   90034
   90035   90036   90037   90038   90039   90040   90041   90042   90034   90035
   90036   90040   90035   90036   90037   90038   90039   90040   90041   90042
   90043   90044   90036   90037   90038   90039   90040   90041   90042   90037
   90038   90039   90040   90041   90042   90038   90039   90040   90039   90040
   90040   90041   90042   90043   90044   90045   90046   90054   90042   90043
   90044   90043   90044   90045   90046   90047   90048   90049   90054   90055
   90056   90044   90045   90046   90054   90045   90046   90047   90048   90049
   90050   90051   90054   90055   90056   90057   90058   90046   90047   90048
   90049   90054   90055   90056   90047   90048   90049   90050   90051   90052
   90053   90054   90055   90056   90048   90049   90050   90051   90054   90049
   90050   90051   90054   90050   90051   90052   90053   90054   90051   90052
   90053   90052   90053   90053       0   90055   90056   90057   90058   90059
   90060   90068   90056   90057   90058   90057   90058   90059   90060   90061
   90062   90063   90068   90069   90070   90058   90059   90060   90068   90059
   90060   90061   90062   90063   90064   90065   90068   90069   90070   90071
   90072   90060   90061   90062   90063   90068   90069   90070   90061   90062
   90063   90064   90065   90066   90067   90068   90069   90070   90062   90063
   90064   90065   90068   90063   90064   90065   90068   90064   90065   90066
   90067   90068   90065   90066   90067   90066   90067   90067       0   90069
   90070   90071   90072   90073   90074   90082   90070   90071   90072   90071
   90072   90073   90074   90075   90076   90080   90082   90083   90084   90072
   90073   90074   90082   90073   90074   90075   90076   90077   90078   90079
   90080   90081   90082   90083   90084   90085   90086   90074   90075   90076
   90080   90082   90083   90084   90075   90076   90077   90078   90079   90080
   90081   90082   90083   90084   90076   90077   90078   90079   90080   90081
   90082   90077   90078   90079   90080   90081   90082   90078   90079   90080
   90079   90080   90080   90081   90082       0   90083   90084   90085   90086
   90087   90088   90096   90084   90085   90086   90085   90086   90087   90088
   90089   90090   90091   90096   90097   90098   90086   90087   90088   90096
   90087   90088   90089   90090   90091   90092   90093   90096   90097   90098
   90099   90100   90088   90089   90090   90091   90096   90097   90098   90089
   90090   90091   90092   90093   90094   90095   90096   90097   90098   90090
   90091   90092   90093   90096   90091   90092   90093   90096   90092   90093
   90094   90095   90096   90093   90094   90095   90094   90095   90095       0
   90097   90098   90099   90100   90101   90102   90111   90098   90099   90100
   90099   90100   90101   90102   90103   90104   90105   90111   90112   90113
   90100   90101   90102   90111   90101   90102   90103   90104   90105   90106
   90107   90108   90111   90112   90113   90114   90115   90102   90103   90104
   90105   90111   90112   90113   90103   90104   90105   90106   90107   90108
   90109   90110   90111   90112   90113   90104   90105   90106   90107   90108
   90111   90105   90106   90107   90108   90111   90106   90107   90108   90109
   90110   90111   90107   90108   90109   90110   90108   90109   90110   90109
   90110   90110       0   90112   90113   90114   90115   90116   90117   90126
   90113   90114   90115   90114   90115   90116   90117   90118   90119   90120
   90126   90127   90128   90115   90116   90117   90126   90116   90117   90118
   90119   90120   90121   90122   90123   90126   90127   90128   90129   90130
   90117   90118   90119   90120   90126   90127   90128   90118   90119   90120
   90121   90122   90123   90124   90125   90126   90127   90128   90119   90120
   90121   90122   90123   90126   90120   90121   90122   90123   90126   90121
   90122   90123   90124   90125   90126   90122   90123   90124   90125   90123
   90124   90125   90124   90125   90125       0   90127   90128   90129   90130
   90131   90132   90136   90128   90129   90130   90129   90130   90131   90132
   90133   90134   90135   90136   90137   90138   90130   90131   90132   90136
   90131   90132   90133   90134   90135   90136   90137   90138   90139   90140
   90132   90133   90134   90135   90136   90137   90138   90133   90134   90135
   90136   90137   90138   90134   90135   90136   90135   90136   90136   90137
   90138   90139   90140   90141   90142   90143   90138   90139   90140   90139
   90140   90141   90142   90143   90144   90145   90140   90141   90142   90143
   90141   90142   90143   90144   90145   90146   90147   90142   90143   90144
   90145   90143   90144   90145   90144   90145   90146   90147   90148   90149
   90155   90145   90146   90147   90146   90147   90148   90149   90150   90151
   90152   90155   90156   90157   90147   90148   90149   90155   90148   90149
   90150   90151   90152   90153   90154   90155   90156   90157   90158   90159
   90149   90150   90151   90152   90155   90156   90157   90150   90151   90152
   90153   90154   90155   90156   90157   90151   90152   90153   90154   90155
   90152   90153   90154   90155   90153   90154   90155   90154       0   90156
   90157   90158   90159   90160   90161   90162   90157   90158   90159   90158
   90159   90160   90161   90162   90163   90164   90159   90160   90161   90162
   90160   90161   90162   90163   90164   90165   90166   90161   90162   90163
   90164   90162   90163   90164   90163   90164   90165   90166   90167   90168
   90176   90164   90165   90166   90165   90166   90167   90168   90169   90170
   90174   90176   90177   90178   90166   90167   90168   90176   90167   90168
   90169   90170   90171   90172   90173   90174   90175   90176   90177   90178
   90179   90180   90168   90169   90170   90174   90176   90177   90178   90169
   90170   90171   90172   90173   90174   90175   90176   90177   90178   90170
   90171   90172   90173   90174   90175   90176   90171   90172   90173   90174
   90175   90176   90172   90173   90174   90173   90174   90174   90175   90176
       0   90177   90178   90179   90180   90181   90182   90190   90178   90179
   90180   90179   90180   90181   90182   90183   90184   90188   90190   90191
   90192   90180   90181   90182   90190   90181   90182   90183   90184   90185
   90186   90187   90188   90189   90190   90191   90192   90193   90194   90182
   90183   90184   90188   90190   90191   90192   90183   90184   90185   90186
   90187   90188   90189   90190   90191   90192   90184   90185   90186   90187
   90188   90189   90190   90185   90186   90187   90188   90189   90190   90186
   90187   90188   90187   90188   90188   90189   90190       0   90191   90192
   90193   90194   90195   90196   90204   90192   90193   90194   90193   90194
   90195   90196   90197   90198   90202   90204   90205   90206   90194   90195
   90196   90204   90195   90196   90197   90198   90199   90200   90201   90202
   90203   90204   90205   90206   90207   90208   90196   90197   90198   90202
   90204   90205   90206   90197   90198   90199   90200   90201   90202   90203
   90204   90205   90206   90198   90199   90200   90201   90202   90203   90204
   90199   90200   90201   90202   90203   90204   90200   90201   90202   90201
   90202   90202   90203   90204       0   90205   90206   90207   90208   90209
   90210   90214   90206   90207   90208   90207   90208   90209   90210   90211
   90212   90213   90214   90215   90216   90208   90209   90210   90214   90209
   90210   90211   90212   90213   90214   90215   90216   90217   90218   90210
   90211   90212   90213   90214   90215   90216   90211   90212   90213   90214
   90215   90216   90212   90213   90214   90213   90214   90214   90215   90216
   90217   90218   90219   90220   90228   90216   90217   90218   90217   90218
   90219   90220   90221   90222   90226   90228   90229   90230   90218   90219
   90220   90228   90219   90220   90221   90222   90223   90224   90225   90226
   90227   90228   90229   90230   90231   90232   90220   90221   90222   90226
   90228   90229   90230   90221   90222   90223   90224   90225   90226   90227
   90228   90229   90230   90222   90223   90224   90225   90226   90227   90228
   90223   90224   90225   90226   90227   90228   90224   90225   90226   90225
   90226   90226   90227   90228       0   90229   90230   90231   90232   90233
   90234   90244   90230   90231   90232   90231   90232   90233   90234   90235
   90236   90240   90244   90245   90246   90232   90233   90234   90244   90233
   90234   90235   90236   90237   90238   90239   90240   90241   90242   90243
   90244   90245   90246   90247   90248   90234   90235   90236   90240   90244
   90245   90246   90235   90236   90237   90238   90239   90240   90241   90242
   90243   90244   90245   90246   90236   90237   90238   90239   90240   90241
   90242   90243   90244   90237   90238   90239   90240   90241   90242   90243
   90244   90238   90239   90240   90239   90240   90240   90241   90242   90243
   90244   90242   90243   90243       0   90245   90246   90247   90248   90249
   90250   90263   90246   90247   90248   90247   90248   90249   90250   90251
   90252   90253   90263   90264   90265   90248   90249   90250   90263   90249
   90250   90251   90252   90253   90254   90255   90259   90263   90264   90265
   90266   90267   90250   90251   90252   90253   90263   90264   90265   90251
   90252   90253   90254   90255   90256   90257   90258   90259   90260   90261
   90262   90263   90264   90265   90252   90253   90254   90255   90259   90263
   90253   90254   90255   90259   90263   90254   90255   90256   90257   90258
   90259   90260   90261   90262   90263   90255   90256   90257   90258   90259
   90260   90261   90262   90256   90257   90258   90259   90260   90261   90262
   90257   90258   90259   90258   90259   90259   90260   90261   90262   90261
   90262   90262       0   90264   90265   90266   90267   90268   90269   90273
   90265   90266   90267   90266   90267   90268   90269   90270   90271   90272
   90273   90274   90275   90267   90268   90269   90273   90268   90269   90270
   90271   90272   90273   90274   90275   90276   90277   90269   90270   90271
   90272   90273   90274   90275   90270   90271   90272   90273   90274   90275
   90271   90272   90273   90272   90273   90273   90274   90275   90276   90277
   90278   90279   90297   90275   90276   90277   90276   90277   90278   90279
   90280   90281   90282   90297   90298   90299   90277   90278   90279   90297
   90278   90279   90280   90281   90282   90283   90284   90285   90297   90298
   90299   90300   90301   90279   90280   90281   90282   90297   90298   90299
   90280   90281   90282   90283   90284   90285   90286   90287   90288   90297
   90298   90299   90281   90282   90283   90284   90285   90297   90282   90283
   90284   90285   90297   90283   90284   90285   90286   90287   90288   90289
   90290   90297   90284   90285   90286   90287   90288   90285   90286   90287
   90288   90286   90287   90288   90289   90290   90291   90294   90287   90288
   90289   90290   90288   90289   90290   90289   90290   90291   90292   90293
   90294   90295   90296   90290   90291   90294   90291   90292   90293   90294
   90295   90296   90292   90293   90294   90295   90296   90293   90294   90294
   90295   90296   90296       0   90298   90299   90300   90301   90302   90303
   90308   90299   90300   90301   90300   90301   90302   90303   90304   90305
   90306   90308   90309   90310   90301   90302   90303   90308   90302   90303
   90304   90305   90306   90307   90308   90309   90310   90311   90312   90303
   90304   90305   90306   90308   90309   90310   90304   90305   90306   90307
   90308   90309   90310   90305   90306   90307   90308   90306   90307   90308
   90307   90308       0   90309   90310   90311   90312   90313   90314   90327
   90310   90311   90312   90311   90312   90313   90314   90315   90316   90320
   90327   90328   90329   90312   90313   90314   90327   90313   90314   90315
   90316   90317   90318   90319   90320   90321   90322   90323   90327   90328
   90329   90330   90331   90314   90315   90316   90320   90327   90328   90329
   90315   90316   90317   90318   90319   90320   90321   90322   90323   90324
   90325   90326   90327   90328   90329   90316   90317   90318   90319   90320
   90321   90322   90323   90327   90317   90318   90319   90320   90321   90322
   90323   90327   90318   90319   90320   90319   90320   90320   90321   90322
   90323   90324   90325   90326   90327   90322   90323   90324   90325   90326
   90323   90324   90325   90326   90324   90325   90326   90325   90326   90326
       0   90328   90329   90330   90331   90332   90333   90337   90329   90330
   90331   90330   90331   90332   90333   90334   90335   90336   90337   90338
   90339   90331   90332   90333   90337   90332   90333   90334   90335   90336
   90337   90338   90339   90340   90341   90333   90334   90335   90336   90337
   90338   90339   90334   90335   90336   90337   90338   90339   90335   90336
   90337   90336   90337   90337   90338   90339   90340   90341   90342   90343
   90359   90339   90340   90341   90340   90341   90342   90343   90344   90345
   90346   90359   90360   90361   90341   90342   90343   90359   90342   90343
   90344   90345   90346   90347   90348   90349   90359   90360   90361   90362
   90363   90343   90344   90345   90346   90359   90360   90361   90344   90345
   90346   90347   90348   90349   90350   90351   90352   90359   90360   90361
   90345   90346   90347   90348   90349   90359   90346   90347   90348   90349
   90359   90347   90348   90349   90350   90351   90352   90353   90354   90355
   90359   90348   90349   90350   90351   90352   90349   90350   90351   90352
   90350   90351   90352   90353   90354   90355   90356   90357   90358   90351
   90352   90353   90354   90355   90352   90353   90354   90355   90353   90354
   90355   90356   90357   90358   90354   90355   90356   90357   90358   90355
   90356   90357   90358   90356   90357   90358   90357   90358   90358       0
   90360   90361   90362   90363   90364   90365   90374   90361   90362   90363
   90362   90363   90364   90365   90366   90367   90368   90374   90375   90376
   90363   90364   90365   90374   90364   90365   90366   90367   90368   90369
   90370   90371   90374   90375   90376   90377   90378   90365   90366   90367
   90368   90374   90375   90376   90366   90367   90368   90369   90370   90371
   90372   90373   90374   90375   90376   90367   90368   90369   90370   90371
   90374   90368   90369   90370   90371   90374   90369   90370   90371   90372
   90373   90374   90370   90371   90372   90373   90371   90372   90373   90372
   90373   90373       0   90375   90376   90377   90378   90379   90380   90381
   90376   90377   90378   90377   90378   90379   90380   90381   90382   90383
   90378   90379   90380   90381   90379   90380   90381   90382   90383   90384
   90385   90380   90381   90382   90383   90381   90382   90383   90382   90383
   90384   90385   90386   90387   90401   90383   90384   90385   90384   90385
   90386   90387   90388   90389   90390   90401   90402   90403   90385   90386
   90387   90401   90386   90387   90388   90389   90390   90391   90399   90401
   90402   90403   90404   90405   90387   90388   90389   90390   90401   90402
   90403   90388   90389   90390   90391   90392   90393   90397   90399   90400
   90401   90402   90403   90389   90390   90391   90399   90401   90390   90391
   90399   90401   90391   90392   90393   90394   90395   90397   90398   90399
   90400   90401   90392   90393   90394   90395   90396   90397   90399   90400
   90393   90394   90395   90399   90394   90395   90396   90397   90398   90399
   90395   90396   90397   90396   90397   90398   90399   90400   90397   90398
   90399   90398   90399   90400   90399   90400   90400       0   90402   90403
   90404   90405   90406   90407   90416   90403   90404   90405   90404   90405
   90406   90407   90408   90409   90410   90416   90417   90418   90405   90406
   90407   90416   90406   90407   90408   90409   90410   90411   90412   90413
   90416   90417   90418   90419   90420   90407   90408   90409   90410   90416
   90417   90418   90408   90409   90410   90411   90412   90413   90414   90415
   90416   90417   90418   90409   90410   90411   90412   90413   90416   90410
   90411   90412   90413   90416   90411   90412   90413   90414   90415   90416
   90412   90413   90414   90415   90413   90414   90415   90414   90415   90415
       0   90417   90418   90419   90420   90421   90422   90438   90418   90419
   90420   90419   90420   90421   90422   90423   90424   90425   90438   90439
   90440   90420   90421   90422   90438   90421   90422   90423   90424   90425
   90426   90427   90428   90438   90439   90440   90441   90442   90422   90423
   90424   90425   90438   90439   90440   90423   90424   90425   90426   90427
   90428   90429   90430   90431   90438   90439   90440   90424   90425   90426
   90427   90428   90438   90425   90426   90427   90428   90438   90426   90427
   90428   90429   90430   90431   90432   90433   90434   90438   90427   90428
   90429   90430   90431   90428   90429   90430   90431   90429   90430   90431
   90432   90433   90434   90435   90436   90437   90430   90431   90432   90433
   90434   90431   90432   90433   90434   90432   90433   90434   90435   90436
   90437   90433   90434   90435   90436   90437   90434   90435   90436   90437
   90435   90436   90437   90436   90437   90437       0   90439   90440   90441
   90442   90443   90444   90457   90440   90441   90442   90441   90442   90443
   90444   90445   90446   90450   90457   90458   90459   90442   90443   90444
   90457   90443   90444   90445   90446   90447   90448   90449   90450   90451
   90452   90453   90457   90458   90459   90460   90461   90444   90445   90446
   90450   90457   90458   90459   90445   90446   90447   90448   90449   90450
   90451   90452   90453   90454   90455   90456   90457   90458   90459   90446
   90447   90448   90449   90450   90451   90452   90453   90457   90447   90448
   90449   90450   90451   90452   90453   90457   90448   90449   90450   90449
   90450   90450   90451   90452   90453   90454   90455   90456   90457   90452
   90453   90454   90455   90456   90453   90454   90455   90456   90454   90455
   90456   90455   90456   90456       0   90458   90459   90460   90461   90462
   90463   90468   90459   90460   90461   90460   90461   90462   90463   90464
   90465   90466   90468   90469   90470   90461   90462   90463   90468   90462
   90463   90464   90465   90466   90467   90468   90469   90470   90471   90472
   90463   90464   90465   90466   90468   90469   90470   90464   90465   90466
   90467   90468   90469   90470   90465   90466   90467   90468   90466   90467
   90468   90467   90468       0   90469   90470   90471   90472   90473   90474
   90490   90470   90471   90472   90471   90472   90473   90474   90475   90476
   90477   90490   90491   90492   90472   90473   90474   90490   90473   90474
   90475   90476   90477   90478   90479   90480   90490   90491   90492   90493
   90494   90474   90475   90476   90477   90490   90491   90492   90475   90476
   90477   90478   90479   90480   90481   90482   90483   90490   90491   90492
   90476   90477   90478   90479   90480   90490   90477   90478   90479   90480
   90490   90478   90479   90480   90481   90482   90483   90484   90485   90486
   90490   90479   90480   90481   90482   90483   90480   90481   90482   90483
   90481   90482   90483   90484   90485   90486   90487   90488   90489   90482
   90483   90484   90485   90486   90483   90484   90485   90486   90484   90485
   90486   90487   90488   90489   90485   90486   90487   90488   90489   90486
   90487   90488   90489   90487   90488   90489   90488   90489   90489       0
   90491   90492   90493   90494   90495   90496   90497   90492   90493   90494
   90493   90494   90495   90496   90497   90498   90499   90494   90495   90496
   90497   90495   90496   90497   90498   90499   90500   90501   90496   90497
   90498   90499   90497   90498   90499   90498   90499   90500   90501   90502
   90503   90507   90499   90500   90501   90500   90501   90502   90503   90504
   90505   90506   90507   90508   90509   90501   90502   90503   90507   90502
   90503   90504   90505   90506   90507   90508   90509   90510   90511   90503
   90504   90505   90506   90507   90508   90509   90504   90505   90506   90507
   90508   90509   90505   90506   90507   90506   90507   90507   90508   90509
   90510   90511   90512   90513   90521   90509   90510   90511   90510   90511
   90512   90513   90514   90515   90516   90521   90522   90523   90511   90512
   90513   90521   90512   90513   90514   90515   90516   90517   90518   90521
   90522   90523   90524   90533   90513   90514   90515   90516   90521   90522
   90523   90514   90515   90516   90517   90518   90519   90520   90521   90522
   90523   90515   90516   90517   90518   90521   90516   90517   90518   90521
   90517   90518   90519   90520   90521   90518   90519   90520   90519   90520
   90520       0   90522   90523   90524   90525   90526   90527   90530   90533
   90534   90535   90523   90524   90533   90524   90525   90526   90527   90528
   90529   90530   90531   90532   90533   90534   90535   90536   90537   90525
   90526   90527   90528   90529   90530   90531   90532   90533   90534   90535
   90526   90527   90528   90529   90530   90533   90527   90528   90529   90530
   90533   90528   90529   90530   90531   90532   90533   90534   90535   90529
   90530   90531   90532   90533   90530   90531   90532   90533   90531   90532
   90533   90534   90535   90536   90537   90532   90533   90534   90535   90533
   90534   90535   90534   90535   90536   90537   90538   90539   90535   90536
   90537   90536   90537   90538   90539   90540   90541   90551   90537   90538
   90539   90538   90539   90540   90541   90542   90543   90547   90551   90552
   90553   90539   90540   90541   90551   90540   90541   90542   90543   90544
   90545   90546   90547   90548   90549   90550   90551   90552   90553   90554
   90555   90541   90542   90543   90547   90551   90552   90553   90542   90543
   90544   90545   90546   90547   90548   90549   90550   90551   90552   90553
   90543   90544   90545   90546   90547   90548   90549   90550   90551   90544
   90545   90546   90547   90548   90549   90550   90551   90545   90546   90547
   90546   90547   90547   90548   90549   90550   90551   90549   90550   90550
       0   90552   90553   90554   90555   90556   90557   90566   90553   90554
   90555   90554   90555   90556   90557   90558   90559   90560   90566   90567
   90568   90555   90556   90557   90566   90556   90557   90558   90559   90560
   90561   90562   90563   90566   90567   90568   90569   90570   90557   90558
   90559   90560   90566   90567   90568   90558   90559   90560   90561   90562
   90563   90564   90565   90566   90567   90568   90559   90560   90561   90562
   90563   90566   90560   90561   90562   90563   90566   90561   90562   90563
   90564   90565   90566   90562   90563   90564   90565   90563   90564   90565
   90564   90565   90565       0   90567   90568   90569   90570   90571   90572
   90585   90568   90569   90570   90569   90570   90571   90572   90573   90574
   90578   90585   90586   90587   90570   90571   90572   90585   90571   90572
   90573   90574   90575   90576   90577   90578   90579   90580   90581   90585
   90586   90587   90588   90589   90572   90573   90574   90578   90585   90586
   90587   90573   90574   90575   90576   90577   90578   90579   90580   90581
   90582   90583   90584   90585   90586   90587   90574   90575   90576   90577
   90578   90579   90580   90581   90585   90575   90576   90577   90578   90579
   90580   90581   90585   90576   90577   90578   90577   90578   90578   90579
   90580   90581   90582   90583   90584   90585   90580   90581   90582   90583
   90584   90581   90582   90583   90584   90582   90583   90584   90583   90584
   90584       0   90586   90587   90588   90589   90590   90591   90609   90587
   90588   90589   90588   90589   90590   90591   90592   90593   90594   90609
   90610   90611   90589   90590   90591   90609   90590   90591   90592   90593
   90594   90595   90596   90597   90609   90610   90611   90612   90613   90591
   90592   90593   90594   90609   90610   90611   90592   90593   90594   90595
   90596   90597   90598   90599   90600   90609   90610   90611   90593   90594
   90595   90596   90597   90609   90594   90595   90596   90597   90609   90595
   90596   90597   90598   90599   90600   90601   90602   90609   90596   90597
   90598   90599   90600   90597   90598   90599   90600   90598   90599   90600
   90601   90602   90603   90606   90599   90600   90601   90602   90600   90601
   90602   90601   90602   90603   90604   90605   90606   90607   90608   90602
   90603   90606   90603   90604   90605   90606   90607   90608   90604   90605
   90606   90607   90608   90605   90606   90606   90607   90608   90608       0
   90610   90611   90612   90613   90614   90615   90633   90611   90612   90613
   90612   90613   90614   90615   90616   90617   90618   90633   90634   90635
   90613   90614   90615   90633   90614   90615   90616   90617   90618   90619
   90620   90621   90633   90634   90635   90636   90637   90615   90616   90617
   90618   90633   90634   90635   90616   90617   90618   90619   90620   90621
   90622   90623   90624   90633   90634   90635   90617   90618   90619   90620
   90621   90633   90618   90619   90620   90621   90633   90619   90620   90621
   90622   90623   90624   90625   90626   90633   90620   90621   90622   90623
   90624   90621   90622   90623   90624   90622   90623   90624   90625   90626
   90627   90630   90623   90624   90625   90626   90624   90625   90626   90625
   90626   90627   90628   90629   90630   90631   90632   90626   90627   90630
   90627   90628   90629   90630   90631   90632   90628   90629   90630   90631
   90632   90629   90630   90630   90631   90632   90632       0   90634   90635
   90636   90637   90638   90639   90640   90635   90636   90637   90636   90637
   90638   90639   90640   90641   90642   90637   90638   90639   90640   90638
   90639   90640   90641   90642   90643   90644   90639   90640   90641   90642
   90640   90641   90642   90641   90642   90643   90644   90645   90646   90656
   90642   90643   90644   90643   90644   90645   90646   90647   90648   90652
   90656   90657   90658   90644   90645   90646   90656   90645   90646   90647
   90648   90649   90650   90651   90652   90653   90654   90655   90656   90657
   90658   90659   90660   90646   90647   90648   90652   90656   90657   90658
   90647   90648   90649   90650   90651   90652   90653   90654   90655   90656
   90657   90658   90648   90649   90650   90651   90652   90653   90654   90655
   90656   90649   90650   90651   90652   90653   90654   90655   90656   90650
   90651   90652   90651   90652   90652   90653   90654   90655   90656   90654
   90655   90655       0   90657   90658   90659   90660   90661   90662   90673
   90658   90659   90660   90659   90660   90661   90662   90663   90664   90665
   90673   90674   90675   90660   90661   90662   90673   90661   90662   90663
   90664   90665   90666   90667   90668   90673   90674   90675   90676   90677
   90662   90663   90664   90665   90673   90674   90675   90663   90664   90665
   90666   90667   90668   90669   90673   90674   90675   90664   90665   90666
   90667   90668   90673   90665   90666   90667   90668   90673   90666   90667
   90668   90669   90670   90671   90672   90673   90667   90668   90669   90668
   90669   90669   90670   90671   90672   90670   90671   90672   90671   90672
   90672       0   90674   90675   90676   90677   90678   90679   90692   90675
   90676   90677   90676   90677   90678   90679   90680   90681   90682   90692
   90693   90694   90677   90678   90679   90692   90678   90679   90680   90681
   90682   90683   90684   90688   90692   90693   90694   90695   90696   90679
   90680   90681   90682   90692   90693   90694   90680   90681   90682   90683
   90684   90685   90686   90687   90688   90689   90690   90691   90692   90693
   90694   90681   90682   90683   90684   90688   90692   90682   90683   90684
   90688   90692   90683   90684   90685   90686   90687   90688   90689   90690
   90691   90692   90684   90685   90686   90687   90688   90689   90690   90691
   90685   90686   90687   90688   90689   90690   90691   90686   90687   90688
   90687   90688   90688   90689   90690   90691   90690   90691   90691       0
   90693   90694   90695   90696   90697   90698   90702   90694   90695   90696
   90695   90696   90697   90698   90699   90700   90701   90702   90703   90704
   90696   90697   90698   90702   90697   90698   90699   90700   90701   90702
   90703   90704   90705   90706   90698   90699   90700   90701   90702   90703
   90704   90699   90700   90701   90702   90703   90704   90700   90701   90702
   90701   90702   90702   90703   90704   90705   90706   90707   90708   90718
   90704   90705   90706   90705   90706   90707   90708   90709   90710   90714
   90718   90719   90720   90706   90707   90708   90718   90707   90708   90709
   90710   90711   90712   90713   90714   90715   90716   90717   90718   90719
   90720   90721   90722   90708   90709   90710   90714   90718   90719   90720
   90709   90710   90711   90712   90713   90714   90715   90716   90717   90718
   90719   90720   90710   90711   90712   90713   90714   90715   90716   90717
   90718   90711   90712   90713   90714   90715   90716   90717   90718   90712
   90713   90714   90713   90714   90714   90715   90716   90717   90718   90716
   90717   90717       0   90719   90720   90721   90722   90723   90724   90730
   90720   90721   90722   90721   90722   90723   90724   90725   90726   90727
   90730   90731   90732   90722   90723   90724   90730   90723   90724   90725
   90726   90727   90728   90729   90730   90731   90732   90733   90734   90724
   90725   90726   90727   90730   90731   90732   90725   90726   90727   90728
   90729   90730   90731   90732   90726   90727   90728   90729   90730   90727
   90728   90729   90730   90728   90729   90730   90729       0   90731   90732
   90733   90734   90735   90736   90740   90732   90733   90734   90733   90734
   90735   90736   90737   90738   90739   90740   90741   90742   90734   90735
   90736   90740   90735   90736   90737   90738   90739   90740   90741   90742
   90743   90744   90736   90737   90738   90739   90740   90741   90742   90737
   90738   90739   90740   90741   90742   90738   90739   90740   90739   90740
   90740   90741   90742   90743   90744   90745   90746   90756   90742   90743
   90744   90743   90744   90745   90746   90747   90748   90752   90756   90757
   90758   90744   90745   90746   90756   90745   90746   90747   90748   90749
   90750   90751   90752   90753   90754   90755   90756   90757   90758   90759
   90760   90746   90747   90748   90752   90756   90757   90758   90747   90748
   90749   90750   90751   90752   90753   90754   90755   90756   90757   90758
   90748   90749   90750   90751   90752   90753   90754   90755   90756   90749
   90750   90751   90752   90753   90754   90755   90756   90750   90751   90752
   90751   90752   90752   90753   90754   90755   90756   90754   90755   90755
       0   90757   90758   90759   90760   90761   90762   90775   90758   90759
   90760   90759   90760   90761   90762   90763   90764   90768   90775   90776
   90777   90760   90761   90762   90775   90761   90762   90763   90764   90765
   90766   90767   90768   90769   90770   90771   90775   90776   90777   90778
   90779   90762   90763   90764   90768   90775   90776   90777   90763   90764
   90765   90766   90767   90768   90769   90770   90771   90772   90773   90774
   90775   90776   90777   90764   90765   90766   90767   90768   90769   90770
   90771   90775   90765   90766   90767   90768   90769   90770   90771   90775
   90766   90767   90768   90767   90768   90768   90769   90770   90771   90772
   90773   90774   90775   90770   90771   90772   90773   90774   90771   90772
   90773   90774   90772   90773   90774   90773   90774   90774       0   90776
   90777   90778   90779   90780   90781   90785   90777   90778   90779   90778
   90779   90780   90781   90782   90783   90784   90785   90786   90787   90779
   90780   90781   90785   90780   90781   90782   90783   90784   90785   90786
   90787   90788   90789   90781   90782   90783   90784   90785   90786   90787
   90782   90783   90784   90785   90786   90787   90783   90784   90785   90784
   90785   90785   90786   90787   90788   90789   90790   90791   90800   90787
   90788   90789   90788   90789   90790   90791   90792   90793   90794   90800
   90801   90802   90789   90790   90791   90800   90790   90791   90792   90793
   90794   90795   90796   90797   90800   90801   90802   90803   90804   90791
   90792   90793   90794   90800   90801   90802   90792   90793   90794   90795
   90796   90797   90798   90799   90800   90801   90802   90793   90794   90795
   90796   90797   90800   90794   90795   90796   90797   90800   90795   90796
   90797   90798   90799   90800   90796   90797   90798   90799   90797   90798
   90799   90798   90799   90799       0   90801   90802   90803   90804   90805
   90806   90819   90802   90803   90804   90803   90804   90805   90806   90807
   90808   90809   90819   90820   90821   90804   90805   90806   90819   90805
   90806   90807   90808   90809   90810   90811   90815   90819   90820   90821
   90822   90823   90806   90807   90808   90809   90819   90820   90821   90807
   90808   90809   90810   90811   90812   90813   90814   90815   90816   90817
   90818   90819   90820   90821   90808   90809   90810   90811   90815   90819
   90809   90810   90811   90815   90819   90810   90811   90812   90813   90814
   90815   90816   90817   90818   90819   90811   90812   90813   90814   90815
   90816   90817   90818   90812   90813   90814   90815   90816   90817   90818
   90813   90814   90815   90814   90815   90815   90816   90817   90818   90817
   90818   90818       0   90820   90821   90822   90823   90824   90825   90841
   90821   90822   90823   90822   90823   90824   90825   90826   90827   90828
   90841   90842   90843   90823   90824   90825   90841   90824   90825   90826
   90827   90828   90829   90830   90831   90841   90842   90843   90844   90845
   90825   90826   90827   90828   90841   90842   90843   90826   90827   90828
   90829   90830   90831   90832   90833   90834   90841   90842   90843   90827
   90828   90829   90830   90831   90841   90828   90829   90830   90831   90841
   90829   90830   90831   90832   90833   90834   90835   90836   90837   90841
   90830   90831   90832   90833   90834   90831   90832   90833   90834   90832
   90833   90834   90835   90836   90837   90838   90839   90840   90833   90834
   90835   90836   90837   90834   90835   90836   90837   90835   90836   90837
   90838   90839   90840   90836   90837   90838   90839   90840   90837   90838
   90839   90840   90838   90839   90840   90839   90840   90840       0   90842
   90843   90844   90845   90846   90847   90863   90843   90844   90845   90844
   90845   90846   90847   90848   90849   90850   90863   90864   90865   90845
   90846   90847   90863   90846   90847   90848   90849   90850   90851   90852
   90853   90863   90864   90865   90866   90867   90847   90848   90849   90850
   90863   90864   90865   90848   90849   90850   90851   90852   90853   90854
   90855   90856   90863   90864   90865   90849   90850   90851   90852   90853
   90863   90850   90851   90852   90853   90863   90851   90852   90853   90854
   90855   90856   90857   90858   90859   90863   90852   90853   90854   90855
   90856   90853   90854   90855   90856   90854   90855   90856   90857   90858
   90859   90860   90861   90862   90855   90856   90857   90858   90859   90856
   90857   90858   90859   90857   90858   90859   90860   90861   90862   90858
   90859   90860   90861   90862   90859   90860   90861   90862   90860   90861
   90862   90861   90862   90862       0   90864   90865   90866   90867   90868
   90869   90880   90865   90866   90867   90866   90867   90868   90869   90870
   90871   90872   90880   90881   90882   90867   90868   90869   90880   90868
   90869   90870   90871   90872   90873   90874   90875   90880   90881   90882
   90883   90884   90869   90870   90871   90872   90880   90881   90882   90870
   90871   90872   90873   90874   90875   90876   90877   90880   90881   90882
   90871   90872   90873   90874   90875   90880   90872   90873   90874   90875
   90880   90873   90874   90875   90876   90877   90878   90879   90880   90874
   90875   90876   90877   90875   90876   90877   90876   90877   90878   90879
   90877   90878   90879   90878   90879   90879       0   90881   90882   90883
   90884   90885   90886   90891   90882   90883   90884   90883   90884   90885
   90886   90887   90888   90889   90891   90892   90893   90884   90885   90886
   90891   90885   90886   90887   90888   90889   90890   90891   90892   90893
   90894   90895   90886   90887   90888   90889   90891   90892   90893   90887
   90888   90889   90890   90891   90892   90893   90888   90889   90890   90891
   90889   90890   90891   90890   90891       0   90892   90893   90894   90895
   90896   90897   90913   90893   90894   90895   90894   90895   90896   90897
   90898   90899   90900   90913   90914   90915   90895   90896   90897   90913
   90896   90897   90898   90899   90900   90901   90902   90903   90913   90914
   90915   90916   90925   90897   90898   90899   90900   90913   90914   90915
   90898   90899   90900   90901   90902   90903   90904   90905   90906   90913
   90914   90915   90899   90900   90901   90902   90903   90913   90900   90901
   90902   90903   90913   90901   90902   90903   90904   90905   90906   90907
   90908   90909   90913   90902   90903   90904   90905   90906   90903   90904
   90905   90906   90904   90905   90906   90907   90908   90909   90910   90911
   90912   90905   90906   90907   90908   90909   90906   90907   90908   90909
   90907   90908   90909   90910   90911   90912   90908   90909   90910   90911
   90912   90909   90910   90911   90912   90910   90911   90912   90911   90912
   90912       0   90914   90915   90916   90917   90918   90919   90922   90925
   90926   90927   90915   90916   90925   90916   90917   90918   90919   90920
   90921   90922   90923   90924   90925   90926   90927   90928   90929   90917
   90918   90919   90920   90921   90922   90923   90924   90925   90926   90927
   90918   90919   90920   90921   90922   90925   90919   90920   90921   90922
   90925   90920   90921   90922   90923   90924   90925   90926   90927   90921
   90922   90923   90924   90925   90922   90923   90924   90925   90923   90924
   90925   90926   90927   90928   90929   90924   90925   90926   90927   90925
   90926   90927   90926   90927   90928   90929   90930   90931   90927   90928
   90929   90928   90929   90930   90931   90932   90933   90943   90929   90930
   90931   90930   90931   90932   90933   90934   90935   90939   90943   90944
   90945   90931   90932   90933   90943   90932   90933   90934   90935   90936
   90937   90938   90939   90940   90941   90942   90943   90944   90945   90946
   90947   90933   90934   90935   90939   90943   90944   90945   90934   90935
   90936   90937   90938   90939   90940   90941   90942   90943   90944   90945
   90935   90936   90937   90938   90939   90940   90941   90942   90943   90936
   90937   90938   90939   90940   90941   90942   90943   90937   90938   90939
   90938   90939   90939   90940   90941   90942   90943   90941   90942   90942
       0   90944   90945   90946   90947   90948   90949   90957   90945   90946
   90947   90946   90947   90948   90949   90950   90951   90955   90957   90958
   90959   90947   90948   90949   90957   90948   90949   90950   90951   90952
   90953   90954   90955   90956   90957   90958   90959   90960   90961   90949
   90950   90951   90955   90957   90958   90959   90950   90951   90952   90953
   90954   90955   90956   90957   90958   90959   90951   90952   90953   90954
   90955   90956   90957   90952   90953   90954   90955   90956   90957   90953
   90954   90955   90954   90955   90955   90956   90957       0   90958   90959
   90960   90961   90962   90963   90971   90959   90960   90961   90960   90961
   90962   90963   90964   90965   90969   90971   90972   90973   90961   90962
   90963   90971   90962   90963   90964   90965   90966   90967   90968   90969
   90970   90971   90972   90973   90974   90983   90963   90964   90965   90969
   90971   90972   90973   90964   90965   90966   90967   90968   90969   90970
   90971   90972   90973   90965   90966   90967   90968   90969   90970   90971
   90966   90967   90968   90969   90970   90971   90967   90968   90969   90968
   90969   90969   90970   90971       0   90972   90973   90974   90975   90976
   90977   90980   90983   90984   90985   90973   90974   90983   90974   90975
   90976   90977   90978   90979   90980   90981   90982   90983   90984   90985
   90986   90987   90975   90976   90977   90978   90979   90980   90981   90982
   90983   90984   90985   90976   90977   90978   90979   90980   90983   90977
   90978   90979   90980   90983   90978   90979   90980   90981   90982   90983
   90984   90985   90979   90980   90981   90982   90983   90980   90981   90982
   90983   90981   90982   90983   90984   90985   90986   90987   90982   90983
   90984   90985   90983   90984   90985   90984   90985   90986   90987   90988
   90989   90985   90986   90987   90986   90987   90988   90989   90990   90991
   91000   90987   90988   90989   90988   90989   90990   90991   90992   90993
   90994   91000   91001   91002   90989   90990   90991   91000   90990   90991
   90992   90993   90994   90995   90996   90997   91000   91001   91002   91003
   91004   90991   90992   90993   90994   91000   91001   91002   90992   90993
   90994   90995   90996   90997   90998   90999   91000   91001   91002   90993
   90994   90995   90996   90997   91000   90994   90995   90996   90997   91000
   90995   90996   90997   90998   90999   91000   90996   90997   90998   90999
   90997   90998   90999   90998   90999   90999       0   91001   91002   91003
   91004   91005   91006   91015   91002   91003   91004   91003   91004   91005
   91006   91007   91008   91009   91015   91016   91017   91004   91005   91006
   91015   91005   91006   91007   91008   91009   91010   91011   91012   91015
   91016   91017   91018   91019   91006   91007   91008   91009   91015   91016
   91017   91007   91008   91009   91010   91011   91012   91013   91014   91015
   91016   91017   91008   91009   91010   91011   91012   91015   91009   91010
   91011   91012   91015   91010   91011   91012   91013   91014   91015   91011
   91012   91013   91014   91012   91013   91014   91013   91014   91014       0
   91016   91017   91018   91019   91020   91021   91034   91017   91018   91019
   91018   91019   91020   91021   91022   91023   91027   91034   91035   91036
   91019   91020   91021   91034   91020   91021   91022   91023   91024   91025
   91026   91027   91028   91029   91030   91034   91035   91036   91037   91038
   91021   91022   91023   91027   91034   91035   91036   91022   91023   91024
   91025   91026   91027   91028   91029   91030   91031   91032   91033   91034
   91035   91036   91023   91024   91025   91026   91027   91028   91029   91030
   91034   91024   91025   91026   91027   91028   91029   91030   91034   91025
   91026   91027   91026   91027   91027   91028   91029   91030   91031   91032
   91033   91034   91029   91030   91031   91032   91033   91030   91031   91032
   91033   91031   91032   91033   91032   91033   91033       0   91035   91036
   91037   91038   91039   91040   91044   91036   91037   91038   91037   91038
   91039   91040   91041   91042   91043   91044   91045   91046   91038   91039
   91040   91044   91039   91040   91041   91042   91043   91044   91045   91046
   91047   91048   91040   91041   91042   91043   91044   91045   91046   91041
   91042   91043   91044   91045   91046   91042   91043   91044   91043   91044
   91044   91045   91046   91047   91048   91049   91050   91061   91046   91047
   91048   91047   91048   91049   91050   91051   91052   91053   91061   91062
   91063   91048   91049   91050   91061   91049   91050   91051   91052   91053
   91054   91055   91056   91061   91062   91063   91064   91065   91050   91051
   91052   91053   91061   91062   91063   91051   91052   91053   91054   91055
   91056   91057   91058   91061   91062   91063   91052   91053   91054   91055
   91056   91061   91053   91054   91055   91056   91061   91054   91055   91056
   91057   91058   91059   91060   91061   91055   91056   91057   91058   91056
   91057   91058   91057   91058   91059   91060   91058   91059   91060   91059
   91060   91060       0   91062   91063   91064   91065   91066   91067   91077
   91063   91064   91065   91064   91065   91066   91067   91068   91069   91073
   91077   91078   91079   91065   91066   91067   91077   91066   91067   91068
   91069   91070   91071   91072   91073   91074   91075   91076   91077   91078
   91079   91080   91081   91067   91068   91069   91073   91077   91078   91079
   91068   91069   91070   91071   91072   91073   91074   91075   91076   91077
   91078   91079   91069   91070   91071   91072   91073   91074   91075   91076
   91077   91070   91071   91072   91073   91074   91075   91076   91077   91071
   91072   91073   91072   91073   91073   91074   91075   91076   91077   91075
   91076   91076       0   91078   91079   91080   91081   91082   91083   91087
   91079   91080   91081   91080   91081   91082   91083   91084   91085   91086
   91087   91088   91089   91081   91082   91083   91087   91082   91083   91084
   91085   91086   91087   91088   91089   91090   91091   91083   91084   91085
   91086   91087   91088   91089   91084   91085   91086   91087   91088   91089
   91085   91086   91087   91086   91087   91087   91088   91089   91090   91091
   91092   91093   91101   91089   91090   91091   91090   91091   91092   91093
   91094   91095   91099   91101   91102   91103   91091   91092   91093   91101
   91092   91093   91094   91095   91096   91097   91098   91099   91100   91101
   91102   91103   91104   91105   91093   91094   91095   91099   91101   91102
   91103   91094   91095   91096   91097   91098   91099   91100   91101   91102
   91103   91095   91096   91097   91098   91099   91100   91101   91096   91097
   91098   91099   91100   91101   91097   91098   91099   91098   91099   91099
   91100   91101       0   91102   91103   91104   91105   91106   91107   91120
   91103   91104   91105   91104   91105   91106   91107   91108   91109   91113
   91120   91121   91122   91105   91106   91107   91120   91106   91107   91108
   91109   91110   91111   91112   91113   91114   91115   91116   91120   91121
   91122   91123   91124   91107   91108   91109   91113   91120   91121   91122
   91108   91109   91110   91111   91112   91113   91114   91115   91116   91117
   91118   91119   91120   91121   91122   91109   91110   91111   91112   91113
   91114   91115   91116   91120   91110   91111   91112   91113   91114   91115
   91116   91120   91111   91112   91113   91112   91113   91113   91114   91115
   91116   91117   91118   91119   91120   91115   91116   91117   91118   91119
   91116   91117   91118   91119   91117   91118   91119   91118   91119   91119
       0   91121   91122   91123   91124   91125   91126   91131   91122   91123
   91124   91123   91124   91125   91126   91127   91128   91129   91131   91132
   91133   91124   91125   91126   91131   91125   91126   91127   91128   91129
   91130   91131   91132   91133   91134   91135   91126   91127   91128   91129
   91131   91132   91133   91127   91128   91129   91130   91131   91132   91133
   91128   91129   91130   91131   91129   91130   91131   91130   91131       0
   91132   91133   91134   91135   91136   91137   91141   91133   91134   91135
   91134   91135   91136   91137   91138   91139   91140   91141   91142   91143
   91135   91136   91137   91141   91136   91137   91138   91139   91140   91141
   91142   91143   91144   91145   91137   91138   91139   91140   91141   91142
   91143   91138   91139   91140   91141   91142   91143   91139   91140   91141
   91140   91141   91141   91142   91143   91144   91145   91146   91147   91155
   91143   91144   91145   91144   91145   91146   91147   91148   91149   91150
   91155   91156   91157   91145   91146   91147   91155   91146   91147   91148
   91149   91150   91151   91152   91155   91156   91157   91158   91159   91147
   91148   91149   91150   91155   91156   91157   91148   91149   91150   91151
   91152   91153   91154   91155   91156   91157   91149   91150   91151   91152
   91155   91150   91151   91152   91155   91151   91152   91153   91154   91155
   91152   91153   91154   91153   91154   91154       0   91156   91157   91158
   91159   91160   91161   91162   91157   91158   91159   91158   91159   91160
   91161   91162   91163   91164   91159   91160   91161   91162   91160   91161
   91162   91163   91164   91165   91166   91161   91162   91163   91164   91162
   91163   91164   91163   91164   91165   91166   91167   91168   91174   91164
   91165   91166   91165   91166   91167   91168   91169   91170   91171   91174
   91175   91176   91166   91167   91168   91174   91167   91168   91169   91170
   91171   91172   91173   91174   91175   91176   91177   91178   91168   91169
   91170   91171   91174   91175   91176   91169   91170   91171   91172   91173
   91174   91175   91176   91170   91171   91172   91173   91174   91171   91172
   91173   91174   91172   91173   91174   91173       0   91175   91176   91177
   91178   91179   91180   91196   91176   91177   91178   91177   91178   91179
   91180   91181   91182   91183   91196   91197   91198   91178   91179   91180
   91196   91179   91180   91181   91182   91183   91184   91185   91186   91196
   91197   91198   91199   91200   91180   91181   91182   91183   91196   91197
   91198   91181   91182   91183   91184   91185   91186   91187   91188   91189
   91196   91197   91198   91182   91183   91184   91185   91186   91196   91183
   91184   91185   91186   91196   91184   91185   91186   91187   91188   91189
   91190   91191   91192   91196   91185   91186   91187   91188   91189   91186
   91187   91188   91189   91187   91188   91189   91190   91191   91192   91193
   91194   91195   91188   91189   91190   91191   91192   91189   91190   91191
   91192   91190   91191   91192   91193   91194   91195   91191   91192   91193
   91194   91195   91192   91193   91194   91195   91193   91194   91195   91194
   91195   91195       0   91197   91198   91199   91200   91201   91202   91211
   91198   91199   91200   91199   91200   91201   91202   91203   91204   91205
   91211   91212   91213   91200   91201   91202   91211   91201   91202   91203
   91204   91205   91206   91207   91208   91211   91212   91213   91214   91215
   91202   91203   91204   91205   91211   91212   91213   91203   91204   91205
   91206   91207   91208   91209   91210   91211   91212   91213   91204   91205
   91206   91207   91208   91211   91205   91206   91207   91208   91211   91206
   91207   91208   91209   91210   91211   91207   91208   91209   91210   91208
   91209   91210   91209   91210   91210       0   91212   91213   91214   91215
   91216   91217   91230   91213   91214   91215   91214   91215   91216   91217
   91218   91219   91223   91230   91231   91232   91215   91216   91217   91230
   91216   91217   91218   91219   91220   91221   91222   91223   91224   91225
   91226   91230   91231   91232   91233   91234   91217   91218   91219   91223
   91230   91231   91232   91218   91219   91220   91221   91222   91223   91224
   91225   91226   91227   91228   91229   91230   91231   91232   91219   91220
   91221   91222   91223   91224   91225   91226   91230   91220   91221   91222
   91223   91224   91225   91226   91230   91221   91222   91223   91222   91223
   91223   91224   91225   91226   91227   91228   91229   91230   91225   91226
   91227   91228   91229   91226   91227   91228   91229   91227   91228   91229
   91228   91229   91229       0   91231   91232   91233   91234   91235   91236
   91237   91232   91233   91234   91233   91234   91235   91236   91237   91238
   91239   91234   91235   91236   91237   91235   91236   91237   91238   91239
   91240   91241   91236   91237   91238   91239   91237   91238   91239   91238
   91239   91240   91241   91242   91243   91251   91239   91240   91241   91240
   91241   91242   91243   91244   91245   91246   91251   91252   91253   91241
   91242   91243   91251   91242   91243   91244   91245   91246   91247   91248
   91251   91252   91253   91254   91255   91243   91244   91245   91246   91251
   91252   91253   91244   91245   91246   91247   91248   91249   91250   91251
   91252   91253   91245   91246   91247   91248   91251   91246   91247   91248
   91251   91247   91248   91249   91250   91251   91248   91249   91250   91249
   91250   91250       0   91252   91253   91254   91255   91256   91257   91270
   91253   91254   91255   91254   91255   91256   91257   91258   91259   91263
   91270   91271   91272   91255   91256   91257   91270   91256   91257   91258
   91259   91260   91261   91262   91263   91264   91265   91266   91270   91271
   91272   91273   91274   91257   91258   91259   91263   91270   91271   91272
   91258   91259   91260   91261   91262   91263   91264   91265   91266   91267
   91268   91269   91270   91271   91272   91259   91260   91261   91262   91263
   91264   91265   91266   91270   91260   91261   91262   91263   91264   91265
   91266   91270   91261   91262   91263   91262   91263   91263   91264   91265
   91266   91267   91268   91269   91270   91265   91266   91267   91268   91269
   91266   91267   91268   91269   91267   91268   91269   91268   91269   91269
       0   91271   91272   91273   91274   91275   91276   91289   91272   91273
   91274   91273   91274   91275   91276   91277   91278   91282   91289   91290
   91291   91274   91275   91276   91289   91275   91276   91277   91278   91279
   91280   91281   91282   91283   91284   91285   91289   91290   91291   91292
   91293   91276   91277   91278   91282   91289   91290   91291   91277   91278
   91279   91280   91281   91282   91283   91284   91285   91286   91287   91288
   91289   91290   91291   91278   91279   91280   91281   91282   91283   91284
   91285   91289   91279   91280   91281   91282   91283   91284   91285   91289
   91280   91281   91282   91281   91282   91282   91283   91284   91285   91286
   91287   91288   91289   91284   91285   91286   91287   91288   91285   91286
   91287   91288   91286   91287   91288   91287   91288   91288       0   91290
   91291   91292   91293   91294   91295   91300   91291   91292   91293   91292
   91293   91294   91295   91296   91297   91298   91300   91301   91302   91293
   91294   91295   91300   91294   91295   91296   91297   91298   91299   91300
   91301   91302   91303   91304   91295   91296   91297   91298   91300   91301
   91302   91296   91297   91298   91299   91300   91301   91302   91297   91298
   91299   91300   91298   91299   91300   91299   91300       0   91301   91302
   91303   91304   91305   91306   91312   91302   91303   91304   91303   91304
   91305   91306   91307   91308   91309   91312   91313   91314   91304   91305
   91306   91312   91305   91306   91307   91308   91309   91310   91311   91312
   91313   91314   91315   91316   91306   91307   91308   91309   91312   91313
   91314   91307   91308   91309   91310   91311   91312   91313   91314   91308
   91309   91310   91311   91312   91309   91310   91311   91312   91310   91311
   91312   91311       0   91313   91314   91315   91316   91317   91318   91322
   91314   91315   91316   91315   91316   91317   91318   91319   91320   91321
   91322   91323   91324   91316   91317   91318   91322   91317   91318   91319
   91320   91321   91322   91323   91324   91325   91326   91318   91319   91320
   91321   91322   91323   91324   91319   91320   91321   91322   91323   91324
   91320   91321   91322   91321   91322   91322   91323   91324   91325   91326
   91327   91328   91339   91324   91325   91326   91325   91326   91327   91328
   91329   91330   91331   91339   91340   91341   91326   91327   91328   91339
   91327   91328   91329   91330   91331   91332   91333   91334   91339   91340
   91341   91342   91343   91328   91329   91330   91331   91339   91340   91341
   91329   91330   91331   91332   91333   91334   91335   91339   91340   91341
   91330   91331   91332   91333   91334   91339   91331   91332   91333   91334
   91339   91332   91333   91334   91335   91336   91337   91338   91339   91333
   91334   91335   91334   91335   91335   91336   91337   91338   91336   91337
   91338   91337   91338   91338       0   91340   91341   91342   91343   91344
   91345   91361   91341   91342   91343   91342   91343   91344   91345   91346
   91347   91348   91361   91362   91363   91343   91344   91345   91361   91344
   91345   91346   91347   91348   91349   91350   91351   91361   91362   91363
   91364   91365   91345   91346   91347   91348   91361   91362   91363   91346
   91347   91348   91349   91350   91351   91352   91353   91354   91361   91362
   91363   91347   91348   91349   91350   91351   91361   91348   91349   91350
   91351   91361   91349   91350   91351   91352   91353   91354   91355   91356
   91357   91361   91350   91351   91352   91353   91354   91351   91352   91353
   91354   91352   91353   91354   91355   91356   91357   91358   91359   91360
   91353   91354   91355   91356   91357   91354   91355   91356   91357   91355
   91356   91357   91358   91359   91360   91356   91357   91358   91359   91360
   91357   91358   91359   91360   91358   91359   91360   91359   91360   91360
       0   91362   91363   91364   91365   91366   91367   91383   91363   91364
   91365   91364   91365   91366   91367   91368   91369   91370   91383   91384
   91385   91365   91366   91367   91383   91366   91367   91368   91369   91370
   91371   91372   91373   91383   91384   91385   91386   91387   91367   91368
   91369   91370   91383   91384   91385   91368   91369   91370   91371   91372
   91373   91374   91375   91376   91383   91384   91385   91369   91370   91371
   91372   91373   91383   91370   91371   91372   91373   91383   91371   91372
   91373   91374   91375   91376   91377   91378   91379   91383   91372   91373
   91374   91375   91376   91373   91374   91375   91376   91374   91375   91376
   91377   91378   91379   91380   91381   91382   91375   91376   91377   91378
   91379   91376   91377   91378   91379   91377   91378   91379   91380   91381
   91382   91378   91379   91380   91381   91382   91379   91380   91381   91382
   91380   91381   91382   91381   91382   91382       0   91384   91385   91386
   91387   91388   91389   91399   91385   91386   91387   91386   91387   91388
   91389   91390   91391   91395   91399   91400   91401   91387   91388   91389
   91399   91388   91389   91390   91391   91392   91393   91394   91395   91396
   91397   91398   91399   91400   91401   91402   91403   91389   91390   91391
   91395   91399   91400   91401   91390   91391   91392   91393   91394   91395
   91396   91397   91398   91399   91400   91401   91391   91392   91393   91394
   91395   91396   91397   91398   91399   91392   91393   91394   91395   91396
   91397   91398   91399   91393   91394   91395   91394   91395   91395   91396
   91397   91398   91399   91397   91398   91398       0   91400   91401   91402
   91403   91404   91405   91406   91401   91402   91403   91402   91403   91404
   91405   91406   91407   91408   91403   91404   91405   91406   91404   91405
   91406   91407   91408   91409   91410   91405   91406   91407   91408   91406
   91407   91408   91407   91408   91409   91410   91411   91412   91430   91408
   91409   91410   91409   91410   91411   91412   91413   91414   91415   91430
   91431   91432   91410   91411   91412   91430   91411   91412   91413   91414
   91415   91416   91417   91418   91430   91431   91432   91433   91434   91412
   91413   91414   91415   91430   91431   91432   91413   91414   91415   91416
   91417   91418   91419   91420   91421   91430   91431   91432   91414   91415
   91416   91417   91418   91430   91415   91416   91417   91418   91430   91416
   91417   91418   91419   91420   91421   91422   91423   91430   91417   91418
   91419   91420   91421   91418   91419   91420   91421   91419   91420   91421
   91422   91423   91424   91427   91420   91421   91422   91423   91421   91422
   91423   91422   91423   91424   91425   91426   91427   91428   91429   91423
   91424   91427   91424   91425   91426   91427   91428   91429   91425   91426
   91427   91428   91429   91426   91427   91427   91428   91429   91429       0
   91431   91432   91433   91434   91435   91436   91452   91432   91433   91434
   91433   91434   91435   91436   91437   91438   91439   91452   91453   91454
   91434   91435   91436   91452   91435   91436   91437   91438   91439   91440
   91441   91442   91452   91453   91454   91455   91456   91436   91437   91438
   91439   91452   91453   91454   91437   91438   91439   91440   91441   91442
   91443   91444   91445   91452   91453   91454   91438   91439   91440   91441
   91442   91452   91439   91440   91441   91442   91452   91440   91441   91442
   91443   91444   91445   91446   91447   91448   91452   91441   91442   91443
   91444   91445   91442   91443   91444   91445   91443   91444   91445   91446
   91447   91448   91449   91450   91451   91444   91445   91446   91447   91448
   91445   91446   91447   91448   91446   91447   91448   91449   91450   91451
   91447   91448   91449   91450   91451   91448   91449   91450   91451   91449
   91450   91451   91450   91451   91451       0   91453   91454   91455   91456
   91457   91458   91459   91454   91455   91456   91455   91456   91457   91458
   91459   91460   91461   91456   91457   91458   91459   91457   91458   91459
   91460   91461   91462   91463   91458   91459   91460   91461   91459   91460
   91461   91460   91461   91462   91463   91464   91465   91475   91461   91462
   91463   91462   91463   91464   91465   91466   91467   91471   91475   91476
   91477   91463   91464   91465   91475   91464   91465   91466   91467   91468
   91469   91470   91471   91472   91473   91474   91475   91476   91477   91478
   91479   91465   91466   91467   91471   91475   91476   91477   91466   91467
   91468   91469   91470   91471   91472   91473   91474   91475   91476   91477
   91467   91468   91469   91470   91471   91472   91473   91474   91475   91468
   91469   91470   91471   91472   91473   91474   91475   91469   91470   91471
   91470   91471   91471   91472   91473   91474   91475   91473   91474   91474
       0   91476   91477   91478   91479   91480   91481   91494   91477   91478
   91479   91478   91479   91480   91481   91482   91483   91487   91494   91495
   91496   91479   91480   91481   91494   91480   91481   91482   91483   91484
   91485   91486   91487   91488   91489   91490   91494   91495   91496   91497
   91498   91481   91482   91483   91487   91494   91495   91496   91482   91483
   91484   91485   91486   91487   91488   91489   91490   91491   91492   91493
   91494   91495   91496   91483   91484   91485   91486   91487   91488   91489
   91490   91494   91484   91485   91486   91487   91488   91489   91490   91494
   91485   91486   91487   91486   91487   91487   91488   91489   91490   91491
   91492   91493   91494   91489   91490   91491   91492   91493   91490   91491
   91492   91493   91491   91492   91493   91492   91493   91493       0   91495
   91496   91497   91498   91499   91500   91508   91496   91497   91498   91497
   91498   91499   91500   91501   91502   91506   91508   91509   91510   91498
   91499   91500   91508   91499   91500   91501   91502   91503   91504   91505
   91506   91507   91508   91509   91510   91511   91512   91500   91501   91502
   91506   91508   91509   91510   91501   91502   91503   91504   91505   91506
   91507   91508   91509   91510   91502   91503   91504   91505   91506   91507
   91508   91503   91504   91505   91506   91507   91508   91504   91505   91506
   91505   91506   91506   91507   91508       0   91509   91510   91511   91512
   91513   91514   91524   91510   91511   91512   91511   91512   91513   91514
   91515   91516   91520   91524   91525   91526   91512   91513   91514   91524
   91513   91514   91515   91516   91517   91518   91519   91520   91521   91522
   91523   91524   91525   91526   91527   91528   91514   91515   91516   91520
   91524   91525   91526   91515   91516   91517   91518   91519   91520   91521
   91522   91523   91524   91525   91526   91516   91517   91518   91519   91520
   91521   91522   91523   91524   91517   91518   91519   91520   91521   91522
   91523   91524   91518   91519   91520   91519   91520   91520   91521   91522
   91523   91524   91522   91523   91523       0   91525   91526   91527   91528
   91529   91530   91546   91526   91527   91528   91527   91528   91529   91530
   91531   91532   91533   91546   91547   91548   91528   91529   91530   91546
   91529   91530   91531   91532   91533   91534   91535   91536   91546   91547
   91548   91549   91550   91530   91531   91532   91533   91546   91547   91548
   91531   91532   91533   91534   91535   91536   91537   91538   91539   91546
   91547   91548   91532   91533   91534   91535   91536   91546   91533   91534
   91535   91536   91546   91534   91535   91536   91537   91538   91539   91540
   91541   91542   91546   91535   91536   91537   91538   91539   91536   91537
   91538   91539   91537   91538   91539   91540   91541   91542   91543   91544
   91545   91538   91539   91540   91541   91542   91539   91540   91541   91542
   91540   91541   91542   91543   91544   91545   91541   91542   91543   91544
   91545   91542   91543   91544   91545   91543   91544   91545   91544   91545
   91545       0   91547   91548   91549   91550   91551   91552   91558   91548
   91549   91550   91549   91550   91551   91552   91553   91554   91555   91558
   91559   91560   91550   91551   91552   91558   91551   91552   91553   91554
   91555   91556   91557   91558   91559   91560   91561   91562   91552   91553
   91554   91555   91558   91559   91560   91553   91554   91555   91556   91557
   91558   91559   91560   91554   91555   91556   91557   91558   91555   91556
   91557   91558   91556   91557   91558   91557       0   91559   91560   91561
   91562   91563   91564   91565   91560   91561   91562   91561   91562   91563
   91564   91565   91566   91567   91562   91563   91564   91565   91563   91564
   91565   91566   91567   91568   91569   91564   91565   91566   91567   91565
   91566   91567   91566   91567   91568   91569   91570   91571   91587   91567
   91568   91569   91568   91569   91570   91571   91572   91573   91574   91587
   91588   91589   91569   91570   91571   91587   91570   91571   91572   91573
   91574   91575   91576   91577   91587   91588   91589   91590   91591   91571
   91572   91573   91574   91587   91588   91589   91572   91573   91574   91575
   91576   91577   91578   91579   91580   91587   91588   91589   91573   91574
   91575   91576   91577   91587   91574   91575   91576   91577   91587   91575
   91576   91577   91578   91579   91580   91581   91582   91583   91587   91576
   91577   91578   91579   91580   91577   91578   91579   91580   91578   91579
   91580   91581   91582   91583   91584   91585   91586   91579   91580   91581
   91582   91583   91580   91581   91582   91583   91581   91582   91583   91584
   91585   91586   91582   91583   91584   91585   91586   91583   91584   91585
   91586   91584   91585   91586   91585   91586   91586       0   91588   91589
   91590   91591   91592   91593   91601   91589   91590   91591   91590   91591
   91592   91593   91594   91595   91599   91601   91602   91603   91591   91592
   91593   91601   91592   91593   91594   91595   91596   91597   91598   91599
   91600   91601   91602   91603   91604   91605   91593   91594   91595   91599
   91601   91602   91603   91594   91595   91596   91597   91598   91599   91600
   91601   91602   91603   91595   91596   91597   91598   91599   91600   91601
   91596   91597   91598   91599   91600   91601   91597   91598   91599   91598
   91599   91599   91600   91601       0   91602   91603   91604   91605   91606
   91607   91620   91603   91604   91605   91604   91605   91606   91607   91608
   91609   91610   91620   91621   91622   91605   91606   91607   91620   91606
   91607   91608   91609   91610   91611   91612   91616   91620   91621   91622
   91623   91624   91607   91608   91609   91610   91620   91621   91622   91608
   91609   91610   91611   91612   91613   91614   91615   91616   91617   91618
   91619   91620   91621   91622   91609   91610   91611   91612   91616   91620
   91610   91611   91612   91616   91620   91611   91612   91613   91614   91615
   91616   91617   91618   91619   91620   91612   91613   91614   91615   91616
   91617   91618   91619   91613   91614   91615   91616   91617   91618   91619
   91614   91615   91616   91615   91616   91616   91617   91618   91619   91618
   91619   91619       0   91621   91622   91623   91624   91625   91626   91634
   91622   91623   91624   91623   91624   91625   91626   91627   91628   91629
   91634   91635   91636   91624   91625   91626   91634   91625   91626   91627
   91628   91629   91630   91631   91634   91635   91636   91637   91638   91626
   91627   91628   91629   91634   91635   91636   91627   91628   91629   91630
   91631   91632   91633   91634   91635   91636   91628   91629   91630   91631
   91634   91629   91630   91631   91634   91630   91631   91632   91633   91634
   91631   91632   91633   91632   91633   91633       0   91635   91636   91637
   91638   91639   91640   91646   91636   91637   91638   91637   91638   91639
   91640   91641   91642   91643   91646   91647   91648   91638   91639   91640
   91646   91639   91640   91641   91642   91643   91644   91645   91646   91647
   91648   91649   91650   91640   91641   91642   91643   91646   91647   91648
   91641   91642   91643   91644   91645   91646   91647   91648   91642   91643
   91644   91645   91646   91643   91644   91645   91646   91644   91645   91646
   91645       0   91647   91648   91649   91650   91651   91652   91661   91648
   91649   91650   91649   91650   91651   91652   91653   91654   91655   91661
   91662   91663   91650   91651   91652   91661   91651   91652   91653   91654
   91655   91656   91657   91658   91661   91662   91663   91664   91665   91652
   91653   91654   91655   91661   91662   91663   91653   91654   91655   91656
   91657   91658   91659   91660   91661   91662   91663   91654   91655   91656
   91657   91658   91661   91655   91656   91657   91658   91661   91656   91657
   91658   91659   91660   91661   91657   91658   91659   91660   91658   91659
   91660   91659   91660   91660       0   91662   91663   91664   91665   91666
   91667   91680   91663   91664   91665   91664   91665   91666   91667   91668
   91669   91670   91680   91681   91682   91665   91666   91667   91680   91666
   91667   91668   91669   91670   91671   91672   91676   91680   91681   91682
   91683   91684   91667   91668   91669   91670   91680   91681   91682   91668
   91669   91670   91671   91672   91673   91674   91675   91676   91677   91678
   91679   91680   91681   91682   91669   91670   91671   91672   91676   91680
   91670   91671   91672   91676   91680   91671   91672   91673   91674   91675
   91676   91677   91678   91679   91680   91672   91673   91674   91675   91676
   91677   91678   91679   91673   91674   91675   91676   91677   91678   91679
   91674   91675   91676   91675   91676   91676   91677   91678   91679   91678
   91679   91679       0   91681   91682   91683   91684   91685   91686   91695
   91682   91683   91684   91683   91684   91685   91686   91687   91688   91689
   91695   91696   91697   91684   91685   91686   91695   91685   91686   91687
   91688   91689   91690   91691   91692   91695   91696   91697   91698   91699
   91686   91687   91688   91689   91695   91696   91697   91687   91688   91689
   91690   91691   91692   91693   91694   91695   91696   91697   91688   91689
   91690   91691   91692   91695   91689   91690   91691   91692   91695   91690
   91691   91692   91693   91694   91695   91691   91692   91693   91694   91692
   91693   91694   91693   91694   91694       0   91696   91697   91698   91699
   91700   91701   91714   91697   91698   91699   91698   91699   91700   91701
   91702   91703   91707   91714   91715   91716   91699   91700   91701   91714
   91700   91701   91702   91703   91704   91705   91706   91707   91708   91709
   91710   91714   91715   91716   91717   91718   91701   91702   91703   91707
   91714   91715   91716   91702   91703   91704   91705   91706   91707   91708
   91709   91710   91711   91712   91713   91714   91715   91716   91703   91704
   91705   91706   91707   91708   91709   91710   91714   91704   91705   91706
   91707   91708   91709   91710   91714   91705   91706   91707   91706   91707
   91707   91708   91709   91710   91711   91712   91713   91714   91709   91710
   91711   91712   91713   91710   91711   91712   91713   91711   91712   91713
   91712   91713   91713       0   91715   91716   91717   91718   91719   91720
   91733   91716   91717   91718   91717   91718   91719   91720   91721   91722
   91726   91733   91734   91735   91718   91719   91720   91733   91719   91720
   91721   91722   91723   91724   91725   91726   91727   91728   91729   91733
   91734   91735   91736   91737   91720   91721   91722   91726   91733   91734
   91735   91721   91722   91723   91724   91725   91726   91727   91728   91729
   91730   91731   91732   91733   91734   91735   91722   91723   91724   91725
   91726   91727   91728   91729   91733   91723   91724   91725   91726   91727
   91728   91729   91733   91724   91725   91726   91725   91726   91726   91727
   91728   91729   91730   91731   91732   91733   91728   91729   91730   91731
   91732   91729   91730   91731   91732   91730   91731   91732   91731   91732
   91732       0   91734   91735   91736   91737   91738   91739   91748   91735
   91736   91737   91736   91737   91738   91739   91740   91741   91742   91748
   91749   91750   91737   91738   91739   91748   91738   91739   91740   91741
   91742   91743   91744   91745   91748   91749   91750   91751   91752   91739
   91740   91741   91742   91748   91749   91750   91740   91741   91742   91743
   91744   91745   91746   91747   91748   91749   91750   91741   91742   91743
   91744   91745   91748   91742   91743   91744   91745   91748   91743   91744
   91745   91746   91747   91748   91744   91745   91746   91747   91745   91746
   91747   91746   91747   91747       0   91749   91750   91751   91752   91753
   91754   91755   91750   91751   91752   91751   91752   91753   91754   91755
   91756   91757   91752   91753   91754   91755   91753   91754   91755   91756
   91757   91758   91759   91754   91755   91756   91757   91755   91756   91757
   91756   91757   91758   91759   91760   91761   91772   91757   91758   91759
   91758   91759   91760   91761   91762   91763   91764   91772   91773   91774
   91759   91760   91761   91772   91760   91761   91762   91763   91764   91765
   91766   91767   91772   91773   91774   91775   91776   91761   91762   91763
   91764   91772   91773   91774   91762   91763   91764   91765   91766   91767
   91768   91772   91773   91774   91763   91764   91765   91766   91767   91772
   91764   91765   91766   91767   91772   91765   91766   91767   91768   91769
   91770   91771   91772   91766   91767   91768   91767   91768   91768   91769
   91770   91771   91769   91770   91771   91770   91771   91771       0   91773
   91774   91775   91776   91777   91778   91794   91774   91775   91776   91775
   91776   91777   91778   91779   91780   91781   91794   91795   91796   91776
   91777   91778   91794   91777   91778   91779   91780   91781   91782   91783
   91784   91794   91795   91796   91797   91798   91778   91779   91780   91781
   91794   91795   91796   91779   91780   91781   91782   91783   91784   91785
   91786   91787   91794   91795   91796   91780   91781   91782   91783   91784
   91794   91781   91782   91783   91784   91794   91782   91783   91784   91785
   91786   91787   91788   91789   91790   91794   91783   91784   91785   91786
   91787   91784   91785   91786   91787   91785   91786   91787   91788   91789
   91790   91791   91792   91793   91786   91787   91788   91789   91790   91787
   91788   91789   91790   91788   91789   91790   91791   91792   91793   91789
   91790   91791   91792   91793   91790   91791   91792   91793   91791   91792
   91793   91792   91793   91793       0   91795   91796   91797   91798   91799
   91800   91814   91796   91797   91798   91797   91798   91799   91800   91801
   91802   91803   91814   91815   91816   91798   91799   91800   91814   91799
   91800   91801   91802   91803   91804   91812   91814   91815   91816   91817
   91818   91800   91801   91802   91803   91814   91815   91816   91801   91802
   91803   91804   91805   91806   91810   91812   91813   91814   91815   91816
   91802   91803   91804   91812   91814   91803   91804   91812   91814   91804
   91805   91806   91807   91808   91810   91811   91812   91813   91814   91805
   91806   91807   91808   91809   91810   91812   91813   91806   91807   91808
   91812   91807   91808   91809   91810   91811   91812   91808   91809   91810
   91809   91810   91811   91812   91813   91810   91811   91812   91811   91812
   91813   91812   91813   91813       0   91815   91816   91817   91818   91819
   91820   91826   91816   91817   91818   91817   91818   91819   91820   91821
   91822   91823   91826   91827   91828   91818   91819   91820   91826   91819
   91820   91821   91822   91823   91824   91825   91826   91827   91828   91829
   91830   91820   91821   91822   91823   91826   91827   91828   91821   91822
   91823   91824   91825   91826   91827   91828   91822   91823   91824   91825
   91826   91823   91824   91825   91826   91824   91825   91826   91825       0
   91827   91828   91829   91830   91831   91832   91850   91828   91829   91830
   91829   91830   91831   91832   91833   91834   91835   91850   91851   91852
   91830   91831   91832   91850   91831   91832   91833   91834   91835   91836
   91837   91838   91850   91851   91852   91853   91854   91832   91833   91834
   91835   91850   91851   91852   91833   91834   91835   91836   91837   91838
   91839   91840   91841   91850   91851   91852   91834   91835   91836   91837
   91838   91850   91835   91836   91837   91838   91850   91836   91837   91838
   91839   91840   91841   91842   91843   91850   91837   91838   91839   91840
   91841   91838   91839   91840   91841   91839   91840   91841   91842   91843
   91844   91847   91840   91841   91842   91843   91841   91842   91843   91842
   91843   91844   91845   91846   91847   91848   91849   91843   91844   91847
   91844   91845   91846   91847   91848   91849   91845   91846   91847   91848
   91849   91846   91847   91847   91848   91849   91849       0   91851   91852
   91853   91854   91855   91856   91857   91852   91853   91854   91853   91854
   91855   91856   91857   91858   91859   91854   91855   91856   91857   91855
   91856   91857   91858   91859   91860   91861   91856   91857   91858   91859
   91857   91858   91859   91858   91859   91860   91861   91862   91863   91878
   91859   91860   91861   91860   91861   91862   91863   91864   91865   91866
   91878   91879   91880   91861   91862   91863   91878   91862   91863   91864
   91865   91866   91867   91876   91878   91879   91880   91881   91882   91863
   91864   91865   91866   91878   91879   91880   91864   91865   91866   91867
   91868   91869   91874   91876   91877   91878   91879   91880   91865   91866
   91867   91876   91878   91866   91867   91876   91878   91867   91868   91869
   91870   91871   91874   91875   91876   91877   91878   91868   91869   91870
   91871   91872   91874   91876   91877   91869   91870   91871   91876   91870
   91871   91872   91873   91874   91875   91876   91871   91872   91874   91872
   91873   91874   91875   91876   91877   91873   91874   91875   91876   91874
   91875   91876   91877   91876   91877   91877       0   91879   91880   91881
   91882   91883   91884   91897   91880   91881   91882   91881   91882   91883
   91884   91885   91886   91890   91897   91898   91899   91882   91883   91884
   91897   91883   91884   91885   91886   91887   91888   91889   91890   91891
   91892   91893   91897   91898   91899   91900   91901   91884   91885   91886
   91890   91897   91898   91899   91885   91886   91887   91888   91889   91890
   91891   91892   91893   91894   91895   91896   91897   91898   91899   91886
   91887   91888   91889   91890   91891   91892   91893   91897   91887   91888
   91889   91890   91891   91892   91893   91897   91888   91889   91890   91889
   91890   91890   91891   91892   91893   91894   91895   91896   91897   91892
   91893   91894   91895   91896   91893   91894   91895   91896   91894   91895
   91896   91895   91896   91896       0   91898   91899   91900   91901   91902
   91903   91908   91899   91900   91901   91900   91901   91902   91903   91904
   91905   91906   91908   91909   91910   91901   91902   91903   91908   91902
   91903   91904   91905   91906   91907   91908   91909   91910   91911   91920
   91903   91904   91905   91906   91908   91909   91910   91904   91905   91906
   91907   91908   91909   91910   91905   91906   91907   91908   91906   91907
   91908   91907   91908       0   91909   91910   91911   91912   91913   91914
   91917   91920   91921   91922   91910   91911   91920   91911   91912   91913
   91914   91915   91916   91917   91918   91919   91920   91921   91922   91923
   91924   91912   91913   91914   91915   91916   91917   91918   91919   91920
   91921   91922   91913   91914   91915   91916   91917   91920   91914   91915
   91916   91917   91920   91915   91916   91917   91918   91919   91920   91921
   91922   91916   91917   91918   91919   91920   91917   91918   91919   91920
   91918   91919   91920   91921   91922   91923   91924   91919   91920   91921
   91922   91920   91921   91922   91921   91922   91923   91924   91925   91926
   91922   91923   91924   91923   91924   91925   91926   91927   91928   91943
   91924   91925   91926   91925   91926   91927   91928   91929   91930   91931
   91943   91944   91945   91926   91927   91928   91943   91927   91928   91929
   91930   91931   91932   91941   91943   91944   91945   91946   91947   91928
   91929   91930   91931   91943   91944   91945   91929   91930   91931   91932
   91933   91934   91939   91941   91942   91943   91944   91945   91930   91931
   91932   91941   91943   91931   91932   91941   91943   91932   91933   91934
   91935   91936   91939   91940   91941   91942   91943   91933   91934   91935
   91936   91937   91939   91941   91942   91934   91935   91936   91941   91935
   91936   91937   91938   91939   91940   91941   91936   91937   91939   91937
   91938   91939   91940   91941   91942   91938   91939   91940   91941   91939
   91940   91941   91942   91941   91942   91942       0   91944   91945   91946
   91947   91948   91949   91963   91945   91946   91947   91946   91947   91948
   91949   91950   91951   91952   91963   91964   91965   91947   91948   91949
   91963   91948   91949   91950   91951   91952   91953   91961   91963   91964
   91965   91966   91967   91949   91950   91951   91952   91963   91964   91965
   91950   91951   91952   91953   91954   91955   91959   91961   91962   91963
   91964   91965   91951   91952   91953   91961   91963   91952   91953   91961
   91963   91953   91954   91955   91956   91957   91959   91960   91961   91962
   91963   91954   91955   91956   91957   91958   91959   91961   91962   91955
   91956   91957   91961   91956   91957   91958   91959   91960   91961   91957
   91958   91959   91958   91959   91960   91961   91962   91959   91960   91961
   91960   91961   91962   91961   91962   91962       0   91964   91965   91966
   91967   91968   91969   91982   91965   91966   91967   91966   91967   91968
   91969   91970   91971   91975   91982   91983   91984   91967   91968   91969
   91982   91968   91969   91970   91971   91972   91973   91974   91975   91976
   91977   91978   91982   91983   91984   91985   91986   91969   91970   91971
   91975   91982   91983   91984   91970   91971   91972   91973   91974   91975
   91976   91977   91978   91979   91980   91981   91982   91983   91984   91971
   91972   91973   91974   91975   91976   91977   91978   91982   91972   91973
   91974   91975   91976   91977   91978   91982   91973   91974   91975   91974
   91975   91975   91976   91977   91978   91979   91980   91981   91982   91977
   91978   91979   91980   91981   91978   91979   91980   91981   91979   91980
   91981   91980   91981   91981       0   91983   91984   91985   91986   91987
   91988   91996   91984   91985   91986   91985   91986   91987   91988   91989
   91990   91991   91996   91997   91998   91986   91987   91988   91996   91987
   91988   91989   91990   91991   91992   91993   91996   91997   91998   91999
   92000   91988   91989   91990   91991   91996   91997   91998   91989   91990
   91991   91992   91993   91994   91995   91996   91997   91998   91990   91991
   91992   91993   91996   91991   91992   91993   91996   91992   91993   91994
   91995   91996   91993   91994   91995   91994   91995   91995       0   91997
   91998   91999   92000   92001   92002   92010   91998   91999   92000   91999
   92000   92001   92002   92003   92004   92008   92010   92011   92012   92000
   92001   92002   92010   92001   92002   92003   92004   92005   92006   92007
   92008   92009   92010   92011   92012   92013   92014   92002   92003   92004
   92008   92010   92011   92012   92003   92004   92005   92006   92007   92008
   92009   92010   92011   92012   92004   92005   92006   92007   92008   92009
   92010   92005   92006   92007   92008   92009   92010   92006   92007   92008
   92007   92008   92008   92009   92010       0   92011   92012   92013   92014
   92015   92016   92021   92012   92013   92014   92013   92014   92015   92016
   92017   92018   92019   92021   92022   92023   92014   92015   92016   92021
   92015   92016   92017   92018   92019   92020   92021   92022   92023   92024
   92025   92016   92017   92018   92019   92021   92022   92023   92017   92018
   92019   92020   92021   92022   92023   92018   92019   92020   92021   92019
   92020   92021   92020   92021       0   92022   92023   92024   92025   92026
   92027   92043   92023   92024   92025   92024   92025   92026   92027   92028
   92029   92030   92043   92044   92045   92025   92026   92027   92043   92026
   92027   92028   92029   92030   92031   92032   92033   92043   92044   92045
   92046   92047   92027   92028   92029   92030   92043   92044   92045   92028
   92029   92030   92031   92032   92033   92034   92035   92036   92043   92044
   92045   92029   92030   92031   92032   92033   92043   92030   92031   92032
   92033   92043   92031   92032   92033   92034   92035   92036   92037   92038
   92039   92043   92032   92033   92034   92035   92036   92033   92034   92035
   92036   92034   92035   92036   92037   92038   92039   92040   92041   92042
   92035   92036   92037   92038   92039   92036   92037   92038   92039   92037
   92038   92039   92040   92041   92042   92038   92039   92040   92041   92042
   92039   92040   92041   92042   92040   92041   92042   92041   92042   92042
       0   92044   92045   92046   92047   92048   92049   92050   92045   92046
   92047   92046   92047   92048   92049   92050   92051   92052   92047   92048
   92049   92050   92048   92049   92050   92051   92052   92053   92054   92049
   92050   92051   92052   92050   92051   92052   92051   92052   92053   92054
   92055   92056   92067   92052   92053   92054   92053   92054   92055   92056
   92057   92058   92059   92067   92068   92069   92054   92055   92056   92067
   92055   92056   92057   92058   92059   92060   92061   92062   92067   92068
   92069   92070   92071   92056   92057   92058   92059   92067   92068   92069
   92057   92058   92059   92060   92061   92062   92063   92064   92067   92068
   92069   92058   92059   92060   92061   92062   92067   92059   92060   92061
   92062   92067   92060   92061   92062   92063   92064   92065   92066   92067
   92061   92062   92063   92064   92062   92063   92064   92063   92064   92065
   92066   92064   92065   92066   92065   92066   92066       0   92068   92069
   92070   92071   92072   92073   92089   92069   92070   92071   92070   92071
   92072   92073   92074   92075   92076   92089   92090   92091   92071   92072
   92073   92089   92072   92073   92074   92075   92076   92077   92078   92079
   92089   92090   92091   92092   92093   92073   92074   92075   92076   92089
   92090   92091   92074   92075   92076   92077   92078   92079   92080   92081
   92082   92089   92090   92091   92075   92076   92077   92078   92079   92089
   92076   92077   92078   92079   92089   92077   92078   92079   92080   92081
   92082   92083   92084   92085   92089   92078   92079   92080   92081   92082
   92079   92080   92081   92082   92080   92081   92082   92083   92084   92085
   92086   92087   92088   92081   92082   92083   92084   92085   92082   92083
   92084   92085   92083   92084   92085   92086   92087   92088   92084   92085
   92086   92087   92088   92085   92086   92087   92088   92086   92087   92088
   92087   92088   92088       0   92090   92091   92092   92093   92094   92095
   92100   92091   92092   92093   92092   92093   92094   92095   92096   92097
   92098   92100   92101   92102   92093   92094   92095   92100   92094   92095
   92096   92097   92098   92099   92100   92101   92102   92103   92104   92095
   92096   92097   92098   92100   92101   92102   92096   92097   92098   92099
   92100   92101   92102   92097   92098   92099   92100   92098   92099   92100
   92099   92100       0   92101   92102   92103   92104   92105   92106   92115
   92102   92103   92104   92103   92104   92105   92106   92107   92108   92109
   92115   92116   92117   92104   92105   92106   92115   92105   92106   92107
   92108   92109   92110   92111   92112   92115   92116   92117   92118   92119
   92106   92107   92108   92109   92115   92116   92117   92107   92108   92109
   92110   92111   92112   92113   92114   92115   92116   92117   92108   92109
   92110   92111   92112   92115   92109   92110   92111   92112   92115   92110
   92111   92112   92113   92114   92115   92111   92112   92113   92114   92112
   92113   92114   92113   92114   92114       0   92116   92117   92118   92119
   92120   92121   92135   92117   92118   92119   92118   92119   92120   92121
   92122   92123   92124   92135   92136   92137   92119   92120   92121   92135
   92120   92121   92122   92123   92124   92125   92133   92135   92136   92137
   92138   92139   92121   92122   92123   92124   92135   92136   92137   92122
   92123   92124   92125   92126   92127   92131   92133   92134   92135   92136
   92137   92123   92124   92125   92133   92135   92124   92125   92133   92135
   92125   92126   92127   92128   92129   92131   92132   92133   92134   92135
   92126   92127   92128   92129   92130   92131   92133   92134   92127   92128
   92129   92133   92128   92129   92130   92131   92132   92133   92129   92130
   92131   92130   92131   92132   92133   92134   92131   92132   92133   92132
   92133   92134   92133   92134   92134       0   92136   92137   92138   92139
   92140   92141   92152   92137   92138   92139   92138   92139   92140   92141
   92142   92143   92144   92152   92153   92154   92139   92140   92141   92152
   92140   92141   92142   92143   92144   92145   92146   92147   92152   92153
   92154   92155   92156   92141   92142   92143   92144   92152   92153   92154
   92142   92143   92144   92145   92146   92147   92148   92149   92152   92153
   92154   92143   92144   92145   92146   92147   92152   92144   92145   92146
   92147   92152   92145   92146   92147   92148   92149   92150   92151   92152
   92146   92147   92148   92149   92147   92148   92149   92148   92149   92150
   92151   92149   92150   92151   92150   92151   92151       0   92153   92154
   92155   92156   92157   92158   92164   92154   92155   92156   92155   92156
   92157   92158   92159   92160   92161   92164   92165   92166   92156   92157
   92158   92164   92157   92158   92159   92160   92161   92162   92163   92164
   92165   92166   92167   92168   92158   92159   92160   92161   92164   92165
   92166   92159   92160   92161   92162   92163   92164   92165   92166   92160
   92161   92162   92163   92164   92161   92162   92163   92164   92162   92163
   92164   92163       0   92165   92166   92167   92168   92169   92170   92174
   92166   92167   92168   92167   92168   92169   92170   92171   92172   92173
   92174   92175   92176   92168   92169   92170   92174   92169   92170   92171
   92172   92173   92174   92175   92176   92177   92178   92170   92171   92172
   92173   92174   92175   92176   92171   92172   92173   92174   92175   92176
   92172   92173   92174   92173   92174   92174   92175   92176   92177   92178
   92179   92180   92195   92176   92177   92178   92177   92178   92179   92180
   92181   92182   92183   92195   92196   92197   92178   92179   92180   92195
   92179   92180   92181   92182   92183   92184   92193   92195   92196   92197
   92198   92199   92180   92181   92182   92183   92195   92196   92197   92181
   92182   92183   92184   92185   92186   92191   92193   92194   92195   92196
   92197   92182   92183   92184   92193   92195   92183   92184   92193   92195
   92184   92185   92186   92187   92188   92191   92192   92193   92194   92195
   92185   92186   92187   92188   92189   92191   92193   92194   92186   92187
   92188   92193   92187   92188   92189   92190   92191   92192   92193   92188
   92189   92191   92189   92190   92191   92192   92193   92194   92190   92191
   92192   92193   92191   92192   92193   92194   92193   92194   92194       0
   92196   92197   92198   92199   92200   92201   92211   92197   92198   92199
   92198   92199   92200   92201   92202   92203   92207   92211   92212   92213
   92199   92200   92201   92211   92200   92201   92202   92203   92204   92205
   92206   92207   92208   92209   92210   92211   92212   92213   92214   92215
   92201   92202   92203   92207   92211   92212   92213   92202   92203   92204
   92205   92206   92207   92208   92209   92210   92211   92212   92213   92203
   92204   92205   92206   92207   92208   92209   92210   92211   92204   92205
   92206   92207   92208   92209   92210   92211   92205   92206   92207   92206
   92207   92207   92208   92209   92210   92211   92209   92210   92210       0
   92212   92213   92214   92215   92216   92217   92230   92213   92214   92215
   92214   92215   92216   92217   92218   92219   92220   92230   92231   92232
   92215   92216   92217   92230   92216   92217   92218   92219   92220   92221
   92222   92226   92230   92231   92232   92233   92234   92217   92218   92219
   92220   92230   92231   92232   92218   92219   92220   92221   92222   92223
   92224   92225   92226   92227   92228   92229   92230   92231   92232   92219
   92220   92221   92222   92226   92230   92220   92221   92222   92226   92230
   92221   92222   92223   92224   92225   92226   92227   92228   92229   92230
   92222   92223   92224   92225   92226   92227   92228   92229   92223   92224
   92225   92226   92227   92228   92229   92224   92225   92226   92225   92226
   92226   92227   92228   92229   92228   92229   92229       0   92231   92232
   92233   92234   92235   92236   92249   92232   92233   92234   92233   92234
   92235   92236   92237   92238   92239   92249   92250   92251   92234   92235
   92236   92249   92235   92236   92237   92238   92239   92240   92241   92245
   92249   92250   92251   92252   92253   92236   92237   92238   92239   92249
   92250   92251   92237   92238   92239   92240   92241   92242   92243   92244
   92245   92246   92247   92248   92249   92250   92251   92238   92239   92240
   92241   92245   92249   92239   92240   92241   92245   92249   92240   92241
   92242   92243   92244   92245   92246   92247   92248   92249   92241   92242
   92243   92244   92245   92246   92247   92248   92242   92243   92244   92245
   92246   92247   92248   92243   92244   92245   92244   92245   92245   92246
   92247   92248   92247   92248   92248       0   92250   92251   92252   92253
   92254   92255   92260   92251   92252   92253   92252   92253   92254   92255
   92256   92257   92258   92260   92261   92262   92253   92254   92255   92260
   92254   92255   92256   92257   92258   92259   92260   92261   92262   92263
   92264   92255   92256   92257   92258   92260   92261   92262   92256   92257
   92258   92259   92260   92261   92262   92257   92258   92259   92260   92258
   92259   92260   92259   92260       0   92261   92262   92263   92264   92265
   92266   92275   92262   92263   92264   92263   92264   92265   92266   92267
   92268   92269   92275   92276   92277   92264   92265   92266   92275   92265
   92266   92267   92268   92269   92270   92271   92272   92275   92276   92277
   92278   92279   92266   92267   92268   92269   92275   92276   92277   92267
   92268   92269   92270   92271   92272   92273   92274   92275   92276   92277
   92268   92269   92270   92271   92272   92275   92269   92270   92271   92272
   92275   92270   92271   92272   92273   92274   92275   92271   92272   92273
   92274   92272   92273   92274   92273   92274   92274       0   92276   92277
   92278   92279   92280   92281   92297   92277   92278   92279   92278   92279
   92280   92281   92282   92283   92284   92297   92298   92299   92279   92280
   92281   92297   92280   92281   92282   92283   92284   92285   92286   92287
   92297   92298   92299   92300   92301   92281   92282   92283   92284   92297
   92298   92299   92282   92283   92284   92285   92286   92287   92288   92289
   92290   92297   92298   92299   92283   92284   92285   92286   92287   92297
   92284   92285   92286   92287   92297   92285   92286   92287   92288   92289
   92290   92291   92292   92293   92297   92286   92287   92288   92289   92290
   92287   92288   92289   92290   92288   92289   92290   92291   92292   92293
   92294   92295   92296   92289   92290   92291   92292   92293   92290   92291
   92292   92293   92291   92292   92293   92294   92295   92296   92292   92293
   92294   92295   92296   92293   92294   92295   92296   92294   92295   92296
   92295   92296   92296       0   92298   92299   92300   92301   92302   92303
   92319   92299   92300   92301   92300   92301   92302   92303   92304   92305
   92306   92319   92320   92321   92301   92302   92303   92319   92302   92303
   92304   92305   92306   92307   92308   92309   92319   92320   92321   92322
   92323   92303   92304   92305   92306   92319   92320   92321   92304   92305
   92306   92307   92308   92309   92310   92311   92312   92319   92320   92321
   92305   92306   92307   92308   92309   92319   92306   92307   92308   92309
   92319   92307   92308   92309   92310   92311   92312   92313   92314   92315
   92319   92308   92309   92310   92311   92312   92309   92310   92311   92312
   92310   92311   92312   92313   92314   92315   92316   92317   92318   92311
   92312   92313   92314   92315   92312   92313   92314   92315   92313   92314
   92315   92316   92317   92318   92314   92315   92316   92317   92318   92315
   92316   92317   92318   92316   92317   92318   92317   92318   92318       0
   92320   92321   92322   92323   92324   92325   92338   92321   92322   92323
   92322   92323   92324   92325   92326   92327   92331   92338   92339   92340
   92323   92324   92325   92338   92324   92325   92326   92327   92328   92329
   92330   92331   92332   92333   92334   92338   92339   92340   92341   92342
   92325   92326   92327   92331   92338   92339   92340   92326   92327   92328
   92329   92330   92331   92332   92333   92334   92335   92336   92337   92338
   92339   92340   92327   92328   92329   92330   92331   92332   92333   92334
   92338   92328   92329   92330   92331   92332   92333   92334   92338   92329
   92330   92331   92330   92331   92331   92332   92333   92334   92335   92336
   92337   92338   92333   92334   92335   92336   92337   92334   92335   92336
   92337   92335   92336   92337   92336   92337   92337       0   92339   92340
   92341   92342   92343   92344   92349   92340   92341   92342   92341   92342
   92343   92344   92345   92346   92347   92349   92350   92351   92342   92343
   92344   92349   92343   92344   92345   92346   92347   92348   92349   92350
   92351   92352   92353   92344   92345   92346   92347   92349   92350   92351
   92345   92346   92347   92348   92349   92350   92351   92346   92347   92348
   92349   92347   92348   92349   92348   92349       0   92350   92351   92352
   92353   92354   92355   92360   92351   92352   92353   92352   92353   92354
   92355   92356   92357   92358   92360   92361   92362   92353   92354   92355
   92360   92354   92355   92356   92357   92358   92359   92360   92361   92362
   92363   92364   92355   92356   92357   92358   92360   92361   92362   92356
   92357   92358   92359   92360   92361   92362   92357   92358   92359   92360
   92358   92359   92360   92359   92360       0   92361   92362   92363   92364
   92365   92366   92379   92362   92363   92364   92363   92364   92365   92366
   92367   92368   92372   92379   92380   92381   92364   92365   92366   92379
   92365   92366   92367   92368   92369   92370   92371   92372   92373   92374
   92375   92379   92380   92381   92382   92383   92366   92367   92368   92372
   92379   92380   92381   92367   92368   92369   92370   92371   92372   92373
   92374   92375   92376   92377   92378   92379   92380   92381   92368   92369
   92370   92371   92372   92373   92374   92375   92379   92369   92370   92371
   92372   92373   92374   92375   92379   92370   92371   92372   92371   92372
   92372   92373   92374   92375   92376   92377   92378   92379   92374   92375
   92376   92377   92378   92375   92376   92377   92378   92376   92377   92378
   92377   92378   92378       0   92380   92381   92382   92383   92384   92385
   92396   92381   92382   92383   92382   92383   92384   92385   92386   92387
   92388   92396   92397   92398   92383   92384   92385   92396   92384   92385
   92386   92387   92388   92389   92390   92391   92396   92397   92398   92399
   92400   92385   92386   92387   92388   92396   92397   92398   92386   92387
   92388   92389   92390   92391   92392   92393   92396   92397   92398   92387
   92388   92389   92390   92391   92396   92388   92389   92390   92391   92396
   92389   92390   92391   92392   92393   92394   92395   92396   92390   92391
   92392   92393   92391   92392   92393   92392   92393   92394   92395   92393
   92394   92395   92394   92395   92395       0   92397   92398   92399   92400
   92401   92402   92407   92398   92399   92400   92399   92400   92401   92402
   92403   92404   92405   92407   92408   92409   92400   92401   92402   92407
   92401   92402   92403   92404   92405   92406   92407   92408   92409   92410
   92411   92402   92403   92404   92405   92407   92408   92409   92403   92404
   92405   92406   92407   92408   92409   92404   92405   92406   92407   92405
   92406   92407   92406   92407       0   92408   92409   92410   92411   92412
   92413   92426   92409   92410   92411   92410   92411   92412   92413   92414
   92415   92419   92426   92427   92428   92411   92412   92413   92426   92412
   92413   92414   92415   92416   92417   92418   92419   92420   92421   92422
   92426   92427   92428   92429   92430   92413   92414   92415   92419   92426
   92427   92428   92414   92415   92416   92417   92418   92419   92420   92421
   92422   92423   92424   92425   92426   92427   92428   92415   92416   92417
   92418   92419   92420   92421   92422   92426   92416   92417   92418   92419
   92420   92421   92422   92426   92417   92418   92419   92418   92419   92419
   92420   92421   92422   92423   92424   92425   92426   92421   92422   92423
   92424   92425   92422   92423   92424   92425   92423   92424   92425   92424
   92425   92425       0   92427   92428   92429   92430   92431   92432   92442
   92428   92429   92430   92429   92430   92431   92432   92433   92434   92438
   92442   92443   92444   92430   92431   92432   92442   92431   92432   92433
   92434   92435   92436   92437   92438   92439   92440   92441   92442   92443
   92444   92445   92454   92432   92433   92434   92438   92442   92443   92444
   92433   92434   92435   92436   92437   92438   92439   92440   92441   92442
   92443   92444   92434   92435   92436   92437   92438   92439   92440   92441
   92442   92435   92436   92437   92438   92439   92440   92441   92442   92436
   92437   92438   92437   92438   92438   92439   92440   92441   92442   92440
   92441   92441       0   92443   92444   92445   92446   92447   92448   92451
   92454   92455   92456   92444   92445   92454   92445   92446   92447   92448
   92449   92450   92451   92452   92453   92454   92455   92456   92457   92458
   92446   92447   92448   92449   92450   92451   92452   92453   92454   92455
   92456   92447   92448   92449   92450   92451   92454   92448   92449   92450
   92451   92454   92449   92450   92451   92452   92453   92454   92455   92456
   92450   92451   92452   92453   92454   92451   92452   92453   92454   92452
   92453   92454   92455   92456   92457   92458   92453   92454   92455   92456
   92454   92455   92456   92455   92456   92457   92458   92459   92460   92456
   92457   92458   92457   92458   92459   92460   92461   92462   92466   92458
   92459   92460   92459   92460   92461   92462   92463   92464   92465   92466
   92467   92468   92460   92461   92462   92466   92461   92462   92463   92464
   92465   92466   92467   92468   92469   92470   92462   92463   92464   92465
   92466   92467   92468   92463   92464   92465   92466   92467   92468   92464
   92465   92466   92465   92466   92466   92467   92468   92469   92470   92471
   92472   92485   92468   92469   92470   92469   92470   92471   92472   92473
   92474   92475   92485   92486   92487   92470   92471   92472   92485   92471
   92472   92473   92474   92475   92476   92477   92481   92485   92486   92487
   92488   92489   92472   92473   92474   92475   92485   92486   92487   92473
   92474   92475   92476   92477   92478   92479   92480   92481   92482   92483
   92484   92485   92486   92487   92474   92475   92476   92477   92481   92485
   92475   92476   92477   92481   92485   92476   92477   92478   92479   92480
   92481   92482   92483   92484   92485   92477   92478   92479   92480   92481
   92482   92483   92484   92478   92479   92480   92481   92482   92483   92484
   92479   92480   92481   92480   92481   92481   92482   92483   92484   92483
   92484   92484       0   92486   92487   92488   92489   92490   92491   92500
   92487   92488   92489   92488   92489   92490   92491   92492   92493   92494
   92500   92501   92502   92489   92490   92491   92500   92490   92491   92492
   92493   92494   92495   92496   92497   92500   92501   92502   92503   92504
   92491   92492   92493   92494   92500   92501   92502   92492   92493   92494
   92495   92496   92497   92498   92499   92500   92501   92502   92493   92494
   92495   92496   92497   92500   92494   92495   92496   92497   92500   92495
   92496   92497   92498   92499   92500   92496   92497   92498   92499   92497
   92498   92499   92498   92499   92499       0   92501   92502   92503   92504
   92505   92506   92519   92502   92503   92504   92503   92504   92505   92506
   92507   92508   92512   92519   92520   92521   92504   92505   92506   92519
   92505   92506   92507   92508   92509   92510   92511   92512   92513   92514
   92515   92519   92520   92521   92522   92523   92506   92507   92508   92512
   92519   92520   92521   92507   92508   92509   92510   92511   92512   92513
   92514   92515   92516   92517   92518   92519   92520   92521   92508   92509
   92510   92511   92512   92513   92514   92515   92519   92509   92510   92511
   92512   92513   92514   92515   92519   92510   92511   92512   92511   92512
   92512   92513   92514   92515   92516   92517   92518   92519   92514   92515
   92516   92517   92518   92515   92516   92517   92518   92516   92517   92518
   92517   92518   92518       0   92520   92521   92522   92523   92524   92525
   92529   92521   92522   92523   92522   92523   92524   92525   92526   92527
   92528   92529   92530   92531   92523   92524   92525   92529   92524   92525
   92526   92527   92528   92529   92530   92531   92532   92533   92525   92526
   92527   92528   92529   92530   92531   92526   92527   92528   92529   92530
   92531   92527   92528   92529   92528   92529   92529   92530   92531   92532
   92533   92534   92535   92543   92531   92532   92533   92532   92533   92534
   92535   92536   92537   92538   92543   92544   92545   92533   92534   92535
   92543   92534   92535   92536   92537   92538   92539   92540   92543   92544
   92545   92546   92547   92535   92536   92537   92538   92543   92544   92545
   92536   92537   92538   92539   92540   92541   92542   92543   92544   92545
   92537   92538   92539   92540   92543   92538   92539   92540   92543   92539
   92540   92541   92542   92543   92540   92541   92542   92541   92542   92542
       0   92544   92545   92546   92547   92548   92549   92553   92545   92546
   92547   92546   92547   92548   92549   92550   92551   92552   92553   92554
   92555   92547   92548   92549   92553   92548   92549   92550   92551   92552
   92553   92554   92555   92556   92557   92549   92550   92551   92552   92553
   92554   92555   92550   92551   92552   92553   92554   92555   92551   92552
   92553   92552   92553   92553   92554   92555   92556   92557   92558   92559
   92570   92555   92556   92557   92556   92557   92558   92559   92560   92561
   92562   92570   92571   92572   92557   92558   92559   92570   92558   92559
   92560   92561   92562   92563   92568   92570   92571   92572   92573   92574
   92559   92560   92561   92562   92570   92571   92572   92560   92561   92562
   92563   92564   92566   92568   92569   92570   92571   92572   92561   92562
   92563   92568   92570   92562   92563   92568   92570   92563   92564   92565
   92566   92567   92568   92569   92570   92564   92565   92566   92567   92568
   92569   92565   92566   92567   92568   92569   92566   92567   92568   92567
   92568   92569   92568   92569   92569       0   92571   92572   92573   92574
   92575   92576   92594   92572   92573   92574   92573   92574   92575   92576
   92577   92578   92579   92594   92595   92596   92574   92575   92576   92594
   92575   92576   92577   92578   92579   92580   92581   92582   92594   92595
   92596   92597   92598   92576   92577   92578   92579   92594   92595   92596
   92577   92578   92579   92580   92581   92582   92583   92584   92585   92594
   92595   92596   92578   92579   92580   92581   92582   92594   92579   92580
   92581   92582   92594   92580   92581   92582   92583   92584   92585   92586
   92587   92594   92581   92582   92583   92584   92585   92582   92583   92584
   92585   92583   92584   92585   92586   92587   92588   92591   92584   92585
   92586   92587   92585   92586   92587   92586   92587   92588   92589   92590
   92591   92592   92593   92587   92588   92591   92588   92589   92590   92591
   92592   92593   92589   92590   92591   92592   92593   92590   92591   92591
   92592   92593   92593       0   92595   92596   92597   92598   92599   92600
   92616   92596   92597   92598   92597   92598   92599   92600   92601   92602
   92603   92616   92617   92618   92598   92599   92600   92616   92599   92600
   92601   92602   92603   92604   92605   92606   92616   92617   92618   92619
   92628   92600   92601   92602   92603   92616   92617   92618   92601   92602
   92603   92604   92605   92606   92607   92608   92609   92616   92617   92618
   92602   92603   92604   92605   92606   92616   92603   92604   92605   92606
   92616   92604   92605   92606   92607   92608   92609   92610   92611   92612
   92616   92605   92606   92607   92608   92609   92606   92607   92608   92609
   92607   92608   92609   92610   92611   92612   92613   92614   92615   92608
   92609   92610   92611   92612   92609   92610   92611   92612   92610   92611
   92612   92613   92614   92615   92611   92612   92613   92614   92615   92612
   92613   92614   92615   92613   92614   92615   92614   92615   92615       0
   92617   92618   92619   92620   92621   92622   92625   92628   92629   92630
   92618   92619   92628   92619   92620   92621   92622   92623   92624   92625
   92626   92627   92628   92629   92630   92631   92632   92620   92621   92622
   92623   92624   92625   92626   92627   92628   92629   92630   92621   92622
   92623   92624   92625   92628   92622   92623   92624   92625   92628   92623
   92624   92625   92626   92627   92628   92629   92630   92624   92625   92626
   92627   92628   92625   92626   92627   92628   92626   92627   92628   92629
   92630   92631   92632   92627   92628   92629   92630   92628   92629   92630
   92629   92630   92631   92632   92633   92634   92630   92631   92632   92631
   92632   92633   92634   92635   92636   92649   92632   92633   92634   92633
   92634   92635   92636   92637   92638   92639   92649   92650   92651   92634
   92635   92636   92649   92635   92636   92637   92638   92639   92640   92641
   92645   92649   92650   92651   92652   92653   92636   92637   92638   92639
   92649   92650   92651   92637   92638   92639   92640   92641   92642   92643
   92644   92645   92646   92647   92648   92649   92650   92651   92638   92639
   92640   92641   92645   92649   92639   92640   92641   92645   92649   92640
   92641   92642   92643   92644   92645   92646   92647   92648   92649   92641
   92642   92643   92644   92645   92646   92647   92648   92642   92643   92644
   92645   92646   92647   92648   92643   92644   92645   92644   92645   92645
   92646   92647   92648   92647   92648   92648       0   92650   92651   92652
   92653   92654   92655   92665   92651   92652   92653   92652   92653   92654
   92655   92656   92657   92661   92665   92666   92667   92653   92654   92655
   92665   92654   92655   92656   92657   92658   92659   92660   92661   92662
   92663   92664   92665   92666   92667   92668   92669   92655   92656   92657
   92661   92665   92666   92667   92656   92657   92658   92659   92660   92661
   92662   92663   92664   92665   92666   92667   92657   92658   92659   92660
   92661   92662   92663   92664   92665   92658   92659   92660   92661   92662
   92663   92664   92665   92659   92660   92661   92660   92661   92661   92662
   92663   92664   92665   92663   92664   92664       0   92666   92667   92668
   92669   92670   92671   92684   92667   92668   92669   92668   92669   92670
   92671   92672   92673   92677   92684   92685   92686   92669   92670   92671
   92684   92670   92671   92672   92673   92674   92675   92676   92677   92678
   92679   92680   92684   92685   92686   92687   92688   92671   92672   92673
   92677   92684   92685   92686   92672   92673   92674   92675   92676   92677
   92678   92679   92680   92681   92682   92683   92684   92685   92686   92673
   92674   92675   92676   92677   92678   92679   92680   92684   92674   92675
   92676   92677   92678   92679   92680   92684   92675   92676   92677   92676
   92677   92677   92678   92679   92680   92681   92682   92683   92684   92679
   92680   92681   92682   92683   92680   92681   92682   92683   92681   92682
   92683   92682   92683   92683       0   92685   92686   92687   92688   92689
   92690   92703   92686   92687   92688   92687   92688   92689   92690   92691
   92692   92696   92703   92704   92705   92688   92689   92690   92703   92689
   92690   92691   92692   92693   92694   92695   92696   92697   92698   92699
   92703   92704   92705   92706   92707   92690   92691   92692   92696   92703
   92704   92705   92691   92692   92693   92694   92695   92696   92697   92698
   92699   92700   92701   92702   92703   92704   92705   92692   92693   92694
   92695   92696   92697   92698   92699   92703   92693   92694   92695   92696
   92697   92698   92699   92703   92694   92695   92696   92695   92696   92696
   92697   92698   92699   92700   92701   92702   92703   92698   92699   92700
   92701   92702   92699   92700   92701   92702   92700   92701   92702   92701
   92702   92702       0   92704   92705   92706   92707   92708   92709   92713
   92705   92706   92707   92706   92707   92708   92709   92710   92711   92712
   92713   92714   92715   92707   92708   92709   92713   92708   92709   92710
   92711   92712   92713   92714   92715   92716   92717   92709   92710   92711
   92712   92713   92714   92715   92710   92711   92712   92713   92714   92715
   92711   92712   92713   92712   92713   92713   92714   92715   92716   92717
   92718   92719   92728   92715   92716   92717   92716   92717   92718   92719
   92720   92721   92722   92728   92729   92730   92717   92718   92719   92728
   92718   92719   92720   92721   92722   92723   92724   92725   92728   92729
   92730   92731   92732   92719   92720   92721   92722   92728   92729   92730
   92720   92721   92722   92723   92724   92725   92726   92727   92728   92729
   92730   92721   92722   92723   92724   92725   92728   92722   92723   92724
   92725   92728   92723   92724   92725   92726   92727   92728   92724   92725
   92726   92727   92725   92726   92727   92726   92727   92727       0   92729
   92730   92731   92732   92733   92734   92740   92730   92731   92732   92731
   92732   92733   92734   92735   92736   92737   92740   92741   92742   92732
   92733   92734   92740   92733   92734   92735   92736   92737   92738   92739
   92740   92741   92742   92743   92744   92734   92735   92736   92737   92740
   92741   92742   92735   92736   92737   92738   92739   92740   92741   92742
   92736   92737   92738   92739   92740   92737   92738   92739   92740   92738
   92739   92740   92739       0   92741   92742   92743   92744   92745   92746
   92756   92742   92743   92744   92743   92744   92745   92746   92747   92748
   92752   92756   92757   92758   92744   92745   92746   92756   92745   92746
   92747   92748   92749   92750   92751   92752   92753   92754   92755   92756
   92757   92758   92759   92760   92746   92747   92748   92752   92756   92757
   92758   92747   92748   92749   92750   92751   92752   92753   92754   92755
   92756   92757   92758   92748   92749   92750   92751   92752   92753   92754
   92755   92756   92749   92750   92751   92752   92753   92754   92755   92756
   92750   92751   92752   92751   92752   92752   92753   92754   92755   92756
   92754   92755   92755       0   92757   92758   92759   92760   92761   92762
   92768   92758   92759   92760   92759   92760   92761   92762   92763   92764
   92765   92768   92769   92770   92760   92761   92762   92768   92761   92762
   92763   92764   92765   92766   92767   92768   92769   92770   92771   92772
   92762   92763   92764   92765   92768   92769   92770   92763   92764   92765
   92766   92767   92768   92769   92770   92764   92765   92766   92767   92768
   92765   92766   92767   92768   92766   92767   92768   92767       0   92769
   92770   92771   92772   92773   92774   92775   92770   92771   92772   92771
   92772   92773   92774   92775   92776   92777   92772   92773   92774   92775
   92773   92774   92775   92776   92777   92778   92779   92774   92775   92776
   92777   92775   92776   92777   92776   92777   92778   92779   92780   92781
   92790   92777   92778   92779   92778   92779   92780   92781   92782   92783
   92784   92790   92791   92792   92779   92780   92781   92790   92780   92781
   92782   92783   92784   92785   92786   92787   92790   92791   92792   92793
   92794   92781   92782   92783   92784   92790   92791   92792   92782   92783
   92784   92785   92786   92787   92788   92789   92790   92791   92792   92783
   92784   92785   92786   92787   92790   92784   92785   92786   92787   92790
   92785   92786   92787   92788   92789   92790   92786   92787   92788   92789
   92787   92788   92789   92788   92789   92789       0   92791   92792   92793
   92794   92795   92796   92800   92792   92793   92794   92793   92794   92795
   92796   92797   92798   92799   92800   92801   92802   92794   92795   92796
   92800   92795   92796   92797   92798   92799   92800   92801   92802   92803
   92804   92796   92797   92798   92799   92800   92801   92802   92797   92798
   92799   92800   92801   92802   92798   92799   92800   92799   92800   92800
   92801   92802   92803   92804   92805   92806   92819   92802   92803   92804
   92803   92804   92805   92806   92807   92808   92809   92819   92820   92821
   92804   92805   92806   92819   92805   92806   92807   92808   92809   92810
   92811   92815   92819   92820   92821   92822   92823   92806   92807   92808
   92809   92819   92820   92821   92807   92808   92809   92810   92811   92812
   92813   92814   92815   92816   92817   92818   92819   92820   92821   92808
   92809   92810   92811   92815   92819   92809   92810   92811   92815   92819
   92810   92811   92812   92813   92814   92815   92816   92817   92818   92819
   92811   92812   92813   92814   92815   92816   92817   92818   92812   92813
   92814   92815   92816   92817   92818   92813   92814   92815   92814   92815
   92815   92816   92817   92818   92817   92818   92818       0   92820   92821
   92822   92823   92824   92825   92830   92821   92822   92823   92822   92823
   92824   92825   92826   92827   92828   92830   92831   92832   92823   92824
   92825   92830   92824   92825   92826   92827   92828   92829   92830   92831
   92832   92833   92834   92825   92826   92827   92828   92830   92831   92832
   92826   92827   92828   92829   92830   92831   92832   92827   92828   92829
   92830   92828   92829   92830   92829   92830       0   92831   92832   92833
   92834   92835   92836   92844   92832   92833   92834   92833   92834   92835
   92836   92837   92838   92842   92844   92845   92846   92834   92835   92836
   92844   92835   92836   92837   92838   92839   92840   92841   92842   92843
   92844   92845   92846   92847   92848   92836   92837   92838   92842   92844
   92845   92846   92837   92838   92839   92840   92841   92842   92843   92844
   92845   92846   92838   92839   92840   92841   92842   92843   92844   92839
   92840   92841   92842   92843   92844   92840   92841   92842   92841   92842
   92842   92843   92844       0   92845   92846   92847   92848   92849   92850
   92863   92846   92847   92848   92847   92848   92849   92850   92851   92852
   92853   92863   92864   92865   92848   92849   92850   92863   92849   92850
   92851   92852   92853   92854   92855   92859   92863   92864   92865   92866
   92867   92850   92851   92852   92853   92863   92864   92865   92851   92852
   92853   92854   92855   92856   92857   92858   92859   92860   92861   92862
   92863   92864   92865   92852   92853   92854   92855   92859   92863   92853
   92854   92855   92859   92863   92854   92855   92856   92857   92858   92859
   92860   92861   92862   92863   92855   92856   92857   92858   92859   92860
   92861   92862   92856   92857   92858   92859   92860   92861   92862   92857
   92858   92859   92858   92859   92859   92860   92861   92862   92861   92862
   92862       0   92864   92865   92866   92867   92868   92869   92879   92865
   92866   92867   92866   92867   92868   92869   92870   92871   92875   92879
   92880   92881   92867   92868   92869   92879   92868   92869   92870   92871
   92872   92873   92874   92875   92876   92877   92878   92879   92880   92881
   92882   92883   92869   92870   92871   92875   92879   92880   92881   92870
   92871   92872   92873   92874   92875   92876   92877   92878   92879   92880
   92881   92871   92872   92873   92874   92875   92876   92877   92878   92879
   92872   92873   92874   92875   92876   92877   92878   92879   92873   92874
   92875   92874   92875   92875   92876   92877   92878   92879   92877   92878
   92878       0   92880   92881   92882   92883   92884   92885   92898   92881
   92882   92883   92882   92883   92884   92885   92886   92887   92888   92898
   92899   92900   92883   92884   92885   92898   92884   92885   92886   92887
   92888   92889   92890   92894   92898   92899   92900   92901   92902   92885
   92886   92887   92888   92898   92899   92900   92886   92887   92888   92889
   92890   92891   92892   92893   92894   92895   92896   92897   92898   92899
   92900   92887   92888   92889   92890   92894   92898   92888   92889   92890
   92894   92898   92889   92890   92891   92892   92893   92894   92895   92896
   92897   92898   92890   92891   92892   92893   92894   92895   92896   92897
   92891   92892   92893   92894   92895   92896   92897   92892   92893   92894
   92893   92894   92894   92895   92896   92897   92896   92897   92897       0
   92899   92900   92901   92902   92903   92904   92912   92900   92901   92902
   92901   92902   92903   92904   92905   92906   92907   92912   92913   92914
   92902   92903   92904   92912   92903   92904   92905   92906   92907   92908
   92909   92912   92913   92914   92915   92916   92904   92905   92906   92907
   92912   92913   92914   92905   92906   92907   92908   92909   92910   92911
   92912   92913   92914   92906   92907   92908   92909   92912   92907   92908
   92909   92912   92908   92909   92910   92911   92912   92909   92910   92911
   92910   92911   92911       0   92913   92914   92915   92916   92917   92918
   92936   92914   92915   92916   92915   92916   92917   92918   92919   92920
   92921   92936   92937   92938   92916   92917   92918   92936   92917   92918
   92919   92920   92921   92922   92923   92924   92936   92937   92938   92939
   92940   92918   92919   92920   92921   92936   92937   92938   92919   92920
   92921   92922   92923   92924   92925   92926   92927   92936   92937   92938
   92920   92921   92922   92923   92924   92936   92921   92922   92923   92924
   92936   92922   92923   92924   92925   92926   92927   92928   92929   92936
   92923   92924   92925   92926   92927   92924   92925   92926   92927   92925
   92926   92927   92928   92929   92930   92933   92926   92927   92928   92929
   92927   92928   92929   92928   92929   92930   92931   92932   92933   92934
   92935   92929   92930   92933   92930   92931   92932   92933   92934   92935
   92931   92932   92933   92934   92935   92932   92933   92933   92934   92935
   92935       0   92937   92938   92939   92940   92941   92942   92955   92938
   92939   92940   92939   92940   92941   92942   92943   92944   92945   92955
   92956   92957   92940   92941   92942   92955   92941   92942   92943   92944
   92945   92946   92947   92951   92955   92956   92957   92958   92959   92942
   92943   92944   92945   92955   92956   92957   92943   92944   92945   92946
   92947   92948   92949   92950   92951   92952   92953   92954   92955   92956
   92957   92944   92945   92946   92947   92951   92955   92945   92946   92947
   92951   92955   92946   92947   92948   92949   92950   92951   92952   92953
   92954   92955   92947   92948   92949   92950   92951   92952   92953   92954
   92948   92949   92950   92951   92952   92953   92954   92949   92950   92951
   92950   92951   92951   92952   92953   92954   92953   92954   92954       0
   92956   92957   92958   92959   92960   92961   92977   92957   92958   92959
   92958   92959   92960   92961   92962   92963   92964   92977   92978   92979
   92959   92960   92961   92977   92960   92961   92962   92963   92964   92965
   92966   92967   92977   92978   92979   92980   92981   92961   92962   92963
   92964   92977   92978   92979   92962   92963   92964   92965   92966   92967
   92968   92969   92970   92977   92978   92979   92963   92964   92965   92966
   92967   92977   92964   92965   92966   92967   92977   92965   92966   92967
   92968   92969   92970   92971   92972   92973   92977   92966   92967   92968
   92969   92970   92967   92968   92969   92970   92968   92969   92970   92971
   92972   92973   92974   92975   92976   92969   92970   92971   92972   92973
   92970   92971   92972   92973   92971   92972   92973   92974   92975   92976
   92972   92973   92974   92975   92976   92973   92974   92975   92976   92974
   92975   92976   92975   92976   92976       0   92978   92979   92980   92981
   92982   92983   92993   92979   92980   92981   92980   92981   92982   92983
   92984   92985   92989   92993   92994   92995   92981   92982   92983   92993
   92982   92983   92984   92985   92986   92987   92988   92989   92990   92991
   92992   92993   92994   92995   92996   92997   92983   92984   92985   92989
   92993   92994   92995   92984   92985   92986   92987   92988   92989   92990
   92991   92992   92993   92994   92995   92985   92986   92987   92988   92989
   92990   92991   92992   92993   92986   92987   92988   92989   92990   92991
   92992   92993   92987   92988   92989   92988   92989   92989   92990   92991
   92992   92993   92991   92992   92992       0   92994   92995   92996   92997
   92998   92999   93000   92995   92996   92997   92996   92997   92998   92999
   93000   93001   93002   92997   92998   92999   93000   92998   92999   93000
   93001   93002   93003   93004   92999   93000   93001   93002   93000   93001
   93002   93001   93002   93003   93004   93005   93006   93019   93002   93003
   93004   93003   93004   93005   93006   93007   93008   93009   93019   93020
   93021   93004   93005   93006   93019   93005   93006   93007   93008   93009
   93010   93011   93015   93019   93020   93021   93022   93023   93006   93007
   93008   93009   93019   93020   93021   93007   93008   93009   93010   93011
   93012   93013   93014   93015   93016   93017   93018   93019   93020   93021
   93008   93009   93010   93011   93015   93019   93009   93010   93011   93015
   93019   93010   93011   93012   93013   93014   93015   93016   93017   93018
   93019   93011   93012   93013   93014   93015   93016   93017   93018   93012
   93013   93014   93015   93016   93017   93018   93013   93014   93015   93014
   93015   93015   93016   93017   93018   93017   93018   93018       0   93020
   93021   93022   93023   93024   93025   93036   93021   93022   93023   93022
   93023   93024   93025   93026   93027   93028   93036   93037   93038   93023
   93024   93025   93036   93024   93025   93026   93027   93028   93029   93030
   93031   93036   93037   93038   93039   93040   93025   93026   93027   93028
   93036   93037   93038   93026   93027   93028   93029   93030   93031   93032
   93033   93036   93037   93038   93027   93028   93029   93030   93031   93036
   93028   93029   93030   93031   93036   93029   93030   93031   93032   93033
   93034   93035   93036   93030   93031   93032   93033   93031   93032   93033
   93032   93033   93034   93035   93033   93034   93035   93034   93035   93035
       0   93037   93038   93039   93040   93041   93042   93052   93038   93039
   93040   93039   93040   93041   93042   93043   93044   93048   93052   93053
   93054   93040   93041   93042   93052   93041   93042   93043   93044   93045
   93046   93047   93048   93049   93050   93051   93052   93053   93054   93055
   93056   93042   93043   93044   93048   93052   93053   93054   93043   93044
   93045   93046   93047   93048   93049   93050   93051   93052   93053   93054
   93044   93045   93046   93047   93048   93049   93050   93051   93052   93045
   93046   93047   93048   93049   93050   93051   93052   93046   93047   93048
   93047   93048   93048   93049   93050   93051   93052   93050   93051   93051
       0   93053   93054   93055   93056   93057   93058   93068   93054   93055
   93056   93055   93056   93057   93058   93059   93060   93064   93068   93069
   93070   93056   93057   93058   93068   93057   93058   93059   93060   93061
   93062   93063   93064   93065   93066   93067   93068   93069   93070   93071
   93072   93058   93059   93060   93064   93068   93069   93070   93059   93060
   93061   93062   93063   93064   93065   93066   93067   93068   93069   93070
   93060   93061   93062   93063   93064   93065   93066   93067   93068   93061
   93062   93063   93064   93065   93066   93067   93068   93062   93063   93064
   93063   93064   93064   93065   93066   93067   93068   93066   93067   93067
       0   93069   93070   93071   93072   93073   93074   93078   93070   93071
   93072   93071   93072   93073   93074   93075   93076   93077   93078   93079
   93080   93072   93073   93074   93078   93073   93074   93075   93076   93077
   93078   93079   93080   93081   93082   93074   93075   93076   93077   93078
   93079   93080   93075   93076   93077   93078   93079   93080   93076   93077
   93078   93077   93078   93078   93079   93080   93081   93082   93083   93084
   93094   93080   93081   93082   93081   93082   93083   93084   93085   93086
   93090   93094   93095   93096   93082   93083   93084   93094   93083   93084
   93085   93086   93087   93088   93089   93090   93091   93092   93093   93094
   93095   93096   93097   93098   93084   93085   93086   93090   93094   93095
   93096   93085   93086   93087   93088   93089   93090   93091   93092   93093
   93094   93095   93096   93086   93087   93088   93089   93090   93091   93092
   93093   93094   93087   93088   93089   93090   93091   93092   93093   93094
   93088   93089   93090   93089   93090   93090   93091   93092   93093   93094
   93092   93093   93093       0   93095   93096   93097   93098   93099   93100
   93116   93096   93097   93098   93097   93098   93099   93100   93101   93102
   93103   93116   93117   93118   93098   93099   93100   93116   93099   93100
   93101   93102   93103   93104   93105   93106   93116   93117   93118   93119
   93120   93100   93101   93102   93103   93116   93117   93118   93101   93102
   93103   93104   93105   93106   93107   93108   93109   93116   93117   93118
   93102   93103   93104   93105   93106   93116   93103   93104   93105   93106
   93116   93104   93105   93106   93107   93108   93109   93110   93111   93112
   93116   93105   93106   93107   93108   93109   93106   93107   93108   93109
   93107   93108   93109   93110   93111   93112   93113   93114   93115   93108
   93109   93110   93111   93112   93109   93110   93111   93112   93110   93111
   93112   93113   93114   93115   93111   93112   93113   93114   93115   93112
   93113   93114   93115   93113   93114   93115   93114   93115   93115       0
   93117   93118   93119   93120   93121   93122   93126   93118   93119   93120
   93119   93120   93121   93122   93123   93124   93125   93126   93127   93128
   93120   93121   93122   93126   93121   93122   93123   93124   93125   93126
   93127   93128   93129   93138   93122   93123   93124   93125   93126   93127
   93128   93123   93124   93125   93126   93127   93128   93124   93125   93126
   93125   93126   93126   93127   93128   93129   93130   93131   93132   93135
   93138   93139   93140   93128   93129   93138   93129   93130   93131   93132
   93133   93134   93135   93136   93137   93138   93139   93140   93141   93142
   93130   93131   93132   93133   93134   93135   93136   93137   93138   93139
   93140   93131   93132   93133   93134   93135   93138   93132   93133   93134
   93135   93138   93133   93134   93135   93136   93137   93138   93139   93140
   93134   93135   93136   93137   93138   93135   93136   93137   93138   93136
   93137   93138   93139   93140   93141   93142   93137   93138   93139   93140
   93138   93139   93140   93139   93140   93141   93142   93143   93144   93140
   93141   93142   93141   93142   93143   93144   93145   93146   93147   93142
   93143   93144   93143   93144   93145   93146   93147   93148   93149   93144
   93145   93146   93147   93145   93146   93147   93148   93149   93150   93151
   93146   93147   93148   93149   93147   93148   93149   93148   93149   93150
   93151   93152   93153   93167   93149   93150   93151   93150   93151   93152
   93153   93154   93155   93156   93167   93168   93169   93151   93152   93153
   93167   93152   93153   93154   93155   93156   93157   93165   93167   93168
   93169   93170   93171   93153   93154   93155   93156   93167   93168   93169
   93154   93155   93156   93157   93158   93159   93163   93165   93166   93167
   93168   93169   93155   93156   93157   93165   93167   93156   93157   93165
   93167   93157   93158   93159   93160   93161   93163   93164   93165   93166
   93167   93158   93159   93160   93161   93162   93163   93165   93166   93159
   93160   93161   93165   93160   93161   93162   93163   93164   93165   93161
   93162   93163   93162   93163   93164   93165   93166   93163   93164   93165
   93164   93165   93166   93165   93166   93166       0   93168   93169   93170
   93171   93172   93173   93174   93169   93170   93171   93170   93171   93172
   93173   93174   93175   93176   93171   93172   93173   93174   93172   93173
   93174   93175   93176   93177   93178   93173   93174   93175   93176   93174
   93175   93176   93175   93176   93177   93178   93179   93180   93186   93176
   93177   93178   93177   93178   93179   93180   93181   93182   93183   93186
   93187   93188   93178   93179   93180   93186   93179   93180   93181   93182
   93183   93184   93185   93186   93187   93188   93189   93190   93180   93181
   93182   93183   93186   93187   93188   93181   93182   93183   93184   93185
   93186   93187   93188   93182   93183   93184   93185   93186   93183   93184
   93185   93186   93184   93185   93186   93185       0   93187   93188   93189
   93190   93191   93192   93200   93188   93189   93190   93189   93190   93191
   93192   93193   93194   93195   93200   93201   93202   93190   93191   93192
   93200   93191   93192   93193   93194   93195   93196   93197   93200   93201
   93202   93203   93204   93192   93193   93194   93195   93200   93201   93202
   93193   93194   93195   93196   93197   93198   93199   93200   93201   93202
   93194   93195   93196   93197   93200   93195   93196   93197   93200   93196
   93197   93198   93199   93200   93197   93198   93199   93198   93199   93199
       0   93201   93202   93203   93204   93205   93206   93224   93202   93203
   93204   93203   93204   93205   93206   93207   93208   93209   93224   93225
   93226   93204   93205   93206   93224   93205   93206   93207   93208   93209
   93210   93211   93212   93224   93225   93226   93227   93228   93206   93207
   93208   93209   93224   93225   93226   93207   93208   93209   93210   93211
   93212   93213   93214   93215   93224   93225   93226   93208   93209   93210
   93211   93212   93224   93209   93210   93211   93212   93224   93210   93211
   93212   93213   93214   93215   93216   93217   93224   93211   93212   93213
   93214   93215   93212   93213   93214   93215   93213   93214   93215   93216
   93217   93218   93221   93214   93215   93216   93217   93215   93216   93217
   93216   93217   93218   93219   93220   93221   93222   93223   93217   93218
   93221   93218   93219   93220   93221   93222   93223   93219   93220   93221
   93222   93223   93220   93221   93221   93222   93223   93223       0   93225
   93226   93227   93228   93229   93230   93246   93226   93227   93228   93227
   93228   93229   93230   93231   93232   93233   93246   93247   93248   93228
   93229   93230   93246   93229   93230   93231   93232   93233   93234   93235
   93236   93246   93247   93248   93249   93250   93230   93231   93232   93233
   93246   93247   93248   93231   93232   93233   93234   93235   93236   93237
   93238   93239   93246   93247   93248   93232   93233   93234   93235   93236
   93246   93233   93234   93235   93236   93246   93234   93235   93236   93237
   93238   93239   93240   93241   93242   93246   93235   93236   93237   93238
   93239   93236   93237   93238   93239   93237   93238   93239   93240   93241
   93242   93243   93244   93245   93238   93239   93240   93241   93242   93239
   93240   93241   93242   93240   93241   93242   93243   93244   93245   93241
   93242   93243   93244   93245   93242   93243   93244   93245   93243   93244
   93245   93244   93245   93245       0   93247   93248   93249   93250   93251
   93252   93260   93248   93249   93250   93249   93250   93251   93252   93253
   93254   93255   93260   93261   93262   93250   93251   93252   93260   93251
   93252   93253   93254   93255   93256   93257   93260   93261   93262   93263
   93264   93252   93253   93254   93255   93260   93261   93262   93253   93254
   93255   93256   93257   93258   93259   93260   93261   93262   93254   93255
   93256   93257   93260   93255   93256   93257   93260   93256   93257   93258
   93259   93260   93257   93258   93259   93258   93259   93259       0   93261
   93262   93263   93264   93265   93266   93277   93262   93263   93264   93263
   93264   93265   93266   93267   93268   93269   93277   93278   93279   93264
   93265   93266   93277   93265   93266   93267   93268   93269   93270   93271
   93272   93277   93278   93279   93280   93281   93266   93267   93268   93269
   93277   93278   93279   93267   93268   93269   93270   93271   93272   93273
   93274   93277   93278   93279   93268   93269   93270   93271   93272   93277
   93269   93270   93271   93272   93277   93270   93271   93272   93273   93274
   93275   93276   93277   93271   93272   93273   93274   93272   93273   93274
   93273   93274   93275   93276   93274   93275   93276   93275   93276   93276
       0   93278   93279   93280   93281   93282   93283   93296   93279   93280
   93281   93280   93281   93282   93283   93284   93285   93286   93296   93297
   93298   93281   93282   93283   93296   93282   93283   93284   93285   93286
   93287   93288   93292   93296   93297   93298   93299   93300   93283   93284
   93285   93286   93296   93297   93298   93284   93285   93286   93287   93288
   93289   93290   93291   93292   93293   93294   93295   93296   93297   93298
   93285   93286   93287   93288   93292   93296   93286   93287   93288   93292
   93296   93287   93288   93289   93290   93291   93292   93293   93294   93295
   93296   93288   93289   93290   93291   93292   93293   93294   93295   93289
   93290   93291   93292   93293   93294   93295   93290   93291   93292   93291
   93292   93292   93293   93294   93295   93294   93295   93295       0   93297
   93298   93299   93300   93301   93302   93318   93298   93299   93300   93299
   93300   93301   93302   93303   93304   93305   93318   93319   93320   93300
   93301   93302   93318   93301   93302   93303   93304   93305   93306   93307
   93308   93318   93319   93320   93321   93322   93302   93303   93304   93305
   93318   93319   93320   93303   93304   93305   93306   93307   93308   93309
   93310   93311   93318   93319   93320   93304   93305   93306   93307   93308
   93318   93305   93306   93307   93308   93318   93306   93307   93308   93309
   93310   93311   93312   93313   93314   93318   93307   93308   93309   93310
   93311   93308   93309   93310   93311   93309   93310   93311   93312   93313
   93314   93315   93316   93317   93310   93311   93312   93313   93314   93311
   93312   93313   93314   93312   93313   93314   93315   93316   93317   93313
   93314   93315   93316   93317   93314   93315   93316   93317   93315   93316
   93317   93316   93317   93317       0   93319   93320   93321   93322   93323
   93324   93330   93320   93321   93322   93321   93322   93323   93324   93325
   93326   93327   93330   93331   93332   93322   93323   93324   93330   93323
   93324   93325   93326   93327   93328   93329   93330   93331   93332   93333
   93334   93324   93325   93326   93327   93330   93331   93332   93325   93326
   93327   93328   93329   93330   93331   93332   93326   93327   93328   93329
   93330   93327   93328   93329   93330   93328   93329   93330   93329       0
   93331   93332   93333   93334   93335   93336   93347   93332   93333   93334
   93333   93334   93335   93336   93337   93338   93339   93347   93348   93349
   93334   93335   93336   93347   93335   93336   93337   93338   93339   93340
   93341   93342   93347   93348   93349   93350   93351   93336   93337   93338
   93339   93347   93348   93349   93337   93338   93339   93340   93341   93342
   93343   93347   93348   93349   93338   93339   93340   93341   93342   93347
   93339   93340   93341   93342   93347   93340   93341   93342   93343   93344
   93345   93346   93347   93341   93342   93343   93342   93343   93343   93344
   93345   93346   93344   93345   93346   93345   93346   93346       0   93348
   93349   93350   93351   93352   93353   93357   93349   93350   93351   93350
   93351   93352   93353   93354   93355   93356   93357   93358   93359   93351
   93352   93353   93357   93352   93353   93354   93355   93356   93357   93358
   93359   93360   93361   93353   93354   93355   93356   93357   93358   93359
   93354   93355   93356   93357   93358   93359   93355   93356   93357   93356
   93357   93357   93358   93359   93360   93361   93362   93363   93376   93359
   93360   93361   93360   93361   93362   93363   93364   93365   93369   93376
   93377   93378   93361   93362   93363   93376   93362   93363   93364   93365
   93366   93367   93368   93369   93370   93371   93372   93376   93377   93378
   93379   93380   93363   93364   93365   93369   93376   93377   93378   93364
   93365   93366   93367   93368   93369   93370   93371   93372   93373   93374
   93375   93376   93377   93378   93365   93366   93367   93368   93369   93370
   93371   93372   93376   93366   93367   93368   93369   93370   93371   93372
   93376   93367   93368   93369   93368   93369   93369   93370   93371   93372
   93373   93374   93375   93376   93371   93372   93373   93374   93375   93372
   93373   93374   93375   93373   93374   93375   93374   93375   93375       0
   93377   93378   93379   93380   93381   93382   93386   93378   93379   93380
   93379   93380   93381   93382   93383   93384   93385   93386   93387   93388
   93380   93381   93382   93386   93381   93382   93383   93384   93385   93386
   93387   93388   93389   93390   93382   93383   93384   93385   93386   93387
   93388   93383   93384   93385   93386   93387   93388   93384   93385   93386
   93385   93386   93386   93387   93388   93389   93390   93391   93392   93400
   93388   93389   93390   93389   93390   93391   93392   93393   93394   93398
   93400   93401   93402   93390   93391   93392   93400   93391   93392   93393
   93394   93395   93396   93397   93398   93399   93400   93401   93402   93403
   93404   93392   93393   93394   93398   93400   93401   93402   93393   93394
   93395   93396   93397   93398   93399   93400   93401   93402   93394   93395
   93396   93397   93398   93399   93400   93395   93396   93397   93398   93399
   93400   93396   93397   93398   93397   93398   93398   93399   93400       0
   93401   93402   93403   93404   93405   93406   93407   93402   93403   93404
   93403   93404   93405   93406   93407   93408   93409   93404   93405   93406
   93407   93405   93406   93407   93408   93409   93410   93411   93406   93407
   93408   93409   93407   93408   93409   93408   93409   93410   93411   93412
   93413   93414   93409   93410   93411   93410   93411   93412   93413   93414
   93415   93416   93411   93412   93413   93414   93412   93413   93414   93415
   93416   93417   93418   93413   93414   93415   93416   93414   93415   93416
   93415   93416   93417   93418   93419   93420   93424   93416   93417   93418
   93417   93418   93419   93420   93421   93422   93423   93424   93425   93426
   93418   93419   93420   93424   93419   93420   93421   93422   93423   93424
   93425   93426   93427   93428   93420   93421   93422   93423   93424   93425
   93426   93421   93422   93423   93424   93425   93426   93422   93423   93424
   93423   93424   93424   93425   93426   93427   93428   93429   93430   93440
   93426   93427   93428   93427   93428   93429   93430   93431   93432   93436
   93440   93441   93442   93428   93429   93430   93440   93429   93430   93431
   93432   93433   93434   93435   93436   93437   93438   93439   93440   93441
   93442   93443   93444   93430   93431   93432   93436   93440   93441   93442
   93431   93432   93433   93434   93435   93436   93437   93438   93439   93440
   93441   93442   93432   93433   93434   93435   93436   93437   93438   93439
   93440   93433   93434   93435   93436   93437   93438   93439   93440   93434
   93435   93436   93435   93436   93436   93437   93438   93439   93440   93438
   93439   93439       0   93441   93442   93443   93444   93445   93446   93460
   93442   93443   93444   93443   93444   93445   93446   93447   93448   93449
   93460   93461   93462   93444   93445   93446   93460   93445   93446   93447
   93448   93449   93450   93458   93460   93461   93462   93463   93464   93446
   93447   93448   93449   93460   93461   93462   93447   93448   93449   93450
   93451   93452   93456   93458   93459   93460   93461   93462   93448   93449
   93450   93458   93460   93449   93450   93458   93460   93450   93451   93452
   93453   93454   93456   93457   93458   93459   93460   93451   93452   93453
   93454   93455   93456   93458   93459   93452   93453   93454   93458   93453
   93454   93455   93456   93457   93458   93454   93455   93456   93455   93456
   93457   93458   93459   93456   93457   93458   93457   93458   93459   93458
   93459   93459       0   93461   93462   93463   93464   93465   93466   93467
   93462   93463   93464   93463   93464   93465   93466   93467   93468   93469
   93464   93465   93466   93467   93465   93466   93467   93468   93469   93470
   93471   93466   93467   93468   93469   93467   93468   93469   93468   93469
   93470   93471   93472   93473   93482   93469   93470   93471   93470   93471
   93472   93473   93474   93475   93476   93482   93483   93484   93471   93472
   93473   93482   93472   93473   93474   93475   93476   93477   93478   93479
   93482   93483   93484   93485   93486   93473   93474   93475   93476   93482
   93483   93484   93474   93475   93476   93477   93478   93479   93480   93481
   93482   93483   93484   93475   93476   93477   93478   93479   93482   93476
   93477   93478   93479   93482   93477   93478   93479   93480   93481   93482
   93478   93479   93480   93481   93479   93480   93481   93480   93481   93481
       0   93483   93484   93485   93486   93487   93488   93497   93484   93485
   93486   93485   93486   93487   93488   93489   93490   93491   93497   93498
   93499   93486   93487   93488   93497   93487   93488   93489   93490   93491
   93492   93493   93494   93497   93498   93499   93500   93501   93488   93489
   93490   93491   93497   93498   93499   93489   93490   93491   93492   93493
   93494   93495   93496   93497   93498   93499   93490   93491   93492   93493
   93494   93497   93491   93492   93493   93494   93497   93492   93493   93494
   93495   93496   93497   93493   93494   93495   93496   93494   93495   93496
   93495   93496   93496       0   93498   93499   93500   93501   93502   93503
   93504   93499   93500   93501   93500   93501   93502   93503   93504   93505
   93506   93501   93502   93503   93504   93502   93503   93504   93505   93506
   93507   93508   93503   93504   93505   93506   93504   93505   93506   93505
   93506   93507   93508   93509   93510   93523   93506   93507   93508   93507
   93508   93509   93510   93511   93512   93513   93523   93524   93525   93508
   93509   93510   93523   93509   93510   93511   93512   93513   93514   93515
   93519   93523   93524   93525   93526   93527   93510   93511   93512   93513
   93523   93524   93525   93511   93512   93513   93514   93515   93516   93517
   93518   93519   93520   93521   93522   93523   93524   93525   93512   93513
   93514   93515   93519   93523   93513   93514   93515   93519   93523   93514
   93515   93516   93517   93518   93519   93520   93521   93522   93523   93515
   93516   93517   93518   93519   93520   93521   93522   93516   93517   93518
   93519   93520   93521   93522   93517   93518   93519   93518   93519   93519
   93520   93521   93522   93521   93522   93522       0   93524   93525   93526
   93527   93528   93529   93537   93525   93526   93527   93526   93527   93528
   93529   93530   93531   93535   93537   93538   93539   93527   93528   93529
   93537   93528   93529   93530   93531   93532   93533   93534   93535   93536
   93537   93538   93539   93540   93541   93529   93530   93531   93535   93537
   93538   93539   93530   93531   93532   93533   93534   93535   93536   93537
   93538   93539   93531   93532   93533   93534   93535   93536   93537   93532
   93533   93534   93535   93536   93537   93533   93534   93535   93534   93535
   93535   93536   93537       0   93538   93539   93540   93541   93542   93543
   93556   93539   93540   93541   93540   93541   93542   93543   93544   93545
   93546   93556   93557   93558   93541   93542   93543   93556   93542   93543
   93544   93545   93546   93547   93548   93552   93556   93557   93558   93559
   93560   93543   93544   93545   93546   93556   93557   93558   93544   93545
   93546   93547   93548   93549   93550   93551   93552   93553   93554   93555
   93556   93557   93558   93545   93546   93547   93548   93552   93556   93546
   93547   93548   93552   93556   93547   93548   93549   93550   93551   93552
   93553   93554   93555   93556   93548   93549   93550   93551   93552   93553
   93554   93555   93549   93550   93551   93552   93553   93554   93555   93550
   93551   93552   93551   93552   93552   93553   93554   93555   93554   93555
   93555       0   93557   93558   93559   93560   93561   93562   93570   93558
   93559   93560   93559   93560   93561   93562   93563   93564   93565   93570
   93571   93572   93560   93561   93562   93570   93561   93562   93563   93564
   93565   93566   93567   93570   93571   93572   93573   93574   93562   93563
   93564   93565   93570   93571   93572   93563   93564   93565   93566   93567
   93568   93569   93570   93571   93572   93564   93565   93566   93567   93570
   93565   93566   93567   93570   93566   93567   93568   93569   93570   93567
   93568   93569   93568   93569   93569       0   93571   93572   93573   93574
   93575   93576   93589   93572   93573   93574   93573   93574   93575   93576
   93577   93578   93579   93589   93590   93591   93574   93575   93576   93589
   93575   93576   93577   93578   93579   93580   93581   93585   93589   93590
   93591   93592   93593   93576   93577   93578   93579   93589   93590   93591
   93577   93578   93579   93580   93581   93582   93583   93584   93585   93586
   93587   93588   93589   93590   93591   93578   93579   93580   93581   93585
   93589   93579   93580   93581   93585   93589   93580   93581   93582   93583
   93584   93585   93586   93587   93588   93589   93581   93582   93583   93584
   93585   93586   93587   93588   93582   93583   93584   93585   93586   93587
   93588   93583   93584   93585   93584   93585   93585   93586   93587   93588
   93587   93588   93588       0   93590   93591   93592   93593   93594   93595
   93604   93591   93592   93593   93592   93593   93594   93595   93596   93597
   93598   93604   93605   93606   93593   93594   93595   93604   93594   93595
   93596   93597   93598   93599   93600   93601   93604   93605   93606   93607
   93608   93595   93596   93597   93598   93604   93605   93606   93596   93597
   93598   93599   93600   93601   93602   93603   93604   93605   93606   93597
   93598   93599   93600   93601   93604   93598   93599   93600   93601   93604
   93599   93600   93601   93602   93603   93604   93600   93601   93602   93603
   93601   93602   93603   93602   93603   93603       0   93605   93606   93607
   93608   93609   93610   93616   93606   93607   93608   93607   93608   93609
   93610   93611   93612   93613   93616   93617   93618   93608   93609   93610
   93616   93609   93610   93611   93612   93613   93614   93615   93616   93617
   93618   93619   93620   93610   93611   93612   93613   93616   93617   93618
   93611   93612   93613   93614   93615   93616   93617   93618   93612   93613
   93614   93615   93616   93613   93614   93615   93616   93614   93615   93616
   93615       0   93617   93618   93619   93620   93621   93622   93632   93618
   93619   93620   93619   93620   93621   93622   93623   93624   93628   93632
   93633   93634   93620   93621   93622   93632   93621   93622   93623   93624
   93625   93626   93627   93628   93629   93630   93631   93632   93633   93634
   93635   93636   93622   93623   93624   93628   93632   93633   93634   93623
   93624   93625   93626   93627   93628   93629   93630   93631   93632   93633
   93634   93624   93625   93626   93627   93628   93629   93630   93631   93632
   93625   93626   93627   93628   93629   93630   93631   93632   93626   93627
   93628   93627   93628   93628   93629   93630   93631   93632   93630   93631
   93631       0   93633   93634   93635   93636   93637   93638   93649   93634
   93635   93636   93635   93636   93637   93638   93639   93640   93641   93649
   93650   93651   93636   93637   93638   93649   93637   93638   93639   93640
   93641   93642   93643   93644   93649   93650   93651   93652   93661   93638
   93639   93640   93641   93649   93650   93651   93639   93640   93641   93642
   93643   93644   93645   93646   93649   93650   93651   93640   93641   93642
   93643   93644   93649   93641   93642   93643   93644   93649   93642   93643
   93644   93645   93646   93647   93648   93649   93643   93644   93645   93646
   93644   93645   93646   93645   93646   93647   93648   93646   93647   93648
   93647   93648   93648       0   93650   93651   93652   93653   93654   93655
   93658   93661   93662   93663   93651   93652   93661   93652   93653   93654
   93655   93656   93657   93658   93659   93660   93661   93662   93663   93664
   93665   93653   93654   93655   93656   93657   93658   93659   93660   93661
   93662   93663   93654   93655   93656   93657   93658   93661   93655   93656
   93657   93658   93661   93656   93657   93658   93659   93660   93661   93662
   93663   93657   93658   93659   93660   93661   93658   93659   93660   93661
   93659   93660   93661   93662   93663   93664   93665   93660   93661   93662
   93663   93661   93662   93663   93662   93663   93664   93665   93666   93667
   93663   93664   93665   93664   93665   93666   93667   93668   93669   93680
   93665   93666   93667   93666   93667   93668   93669   93670   93671   93672
   93680   93681   93682   93667   93668   93669   93680   93668   93669   93670
   93671   93672   93673   93678   93680   93681   93682   93683   93684   93669
   93670   93671   93672   93680   93681   93682   93670   93671   93672   93673
   93674   93676   93678   93679   93680   93681   93682   93671   93672   93673
   93678   93680   93672   93673   93678   93680   93673   93674   93675   93676
   93677   93678   93679   93680   93674   93675   93676   93677   93678   93679
   93675   93676   93677   93678   93679   93676   93677   93678   93677   93678
   93679   93678   93679   93679       0   93681   93682   93683   93684   93685
   93686   93692   93682   93683   93684   93683   93684   93685   93686   93687
   93688   93689   93692   93693   93694   93684   93685   93686   93692   93685
   93686   93687   93688   93689   93690   93691   93692   93693   93694   93695
   93696   93686   93687   93688   93689   93692   93693   93694   93687   93688
   93689   93690   93691   93692   93693   93694   93688   93689   93690   93691
   93692   93689   93690   93691   93692   93690   93691   93692   93691       0
   93693   93694   93695   93696   93697   93698   93711   93694   93695   93696
   93695   93696   93697   93698   93699   93700   93701   93711   93712   93713
   93696   93697   93698   93711   93697   93698   93699   93700   93701   93702
   93703   93707   93711   93712   93713   93714   93715   93698   93699   93700
   93701   93711   93712   93713   93699   93700   93701   93702   93703   93704
   93705   93706   93707   93708   93709   93710   93711   93712   93713   93700
   93701   93702   93703   93707   93711   93701   93702   93703   93707   93711
   93702   93703   93704   93705   93706   93707   93708   93709   93710   93711
   93703   93704   93705   93706   93707   93708   93709   93710   93704   93705
   93706   93707   93708   93709   93710   93705   93706   93707   93706   93707
   93707   93708   93709   93710   93709   93710   93710       0   93712   93713
   93714   93715   93716   93717   93718   93713   93714   93715   93714   93715
   93716   93717   93718   93719   93720   93715   93716   93717   93718   93716
   93717   93718   93719   93720   93721   93722   93717   93718   93719   93720
   93718   93719   93720   93719   93720   93721   93722   93723   93724   93740
   93720   93721   93722   93721   93722   93723   93724   93725   93726   93727
   93740   93741   93742   93722   93723   93724   93740   93723   93724   93725
   93726   93727   93728   93729   93730   93740   93741   93742   93743   93744
   93724   93725   93726   93727   93740   93741   93742   93725   93726   93727
   93728   93729   93730   93731   93732   93733   93740   93741   93742   93726
   93727   93728   93729   93730   93740   93727   93728   93729   93730   93740
   93728   93729   93730   93731   93732   93733   93734   93735   93736   93740
   93729   93730   93731   93732   93733   93730   93731   93732   93733   93731
   93732   93733   93734   93735   93736   93737   93738   93739   93732   93733
   93734   93735   93736   93733   93734   93735   93736   93734   93735   93736
   93737   93738   93739   93735   93736   93737   93738   93739   93736   93737
   93738   93739   93737   93738   93739   93738   93739   93739       0   93741
   93742   93743   93744   93745   93746   93756   93742   93743   93744   93743
   93744   93745   93746   93747   93748   93752   93756   93757   93758   93744
   93745   93746   93756   93745   93746   93747   93748   93749   93750   93751
   93752   93753   93754   93755   93756   93757   93758   93759   93760   93746
   93747   93748   93752   93756   93757   93758   93747   93748   93749   93750
   93751   93752   93753   93754   93755   93756   93757   93758   93748   93749
   93750   93751   93752   93753   93754   93755   93756   93749   93750   93751
   93752   93753   93754   93755   93756   93750   93751   93752   93751   93752
   93752   93753   93754   93755   93756   93754   93755   93755       0   93757
   93758   93759   93760   93761   93762   93763   93758   93759   93760   93759
   93760   93761   93762   93763   93764   93765   93760   93761   93762   93763
   93761   93762   93763   93764   93765   93766   93767   93762   93763   93764
   93765   93763   93764   93765   93764   93765   93766   93767   93768   93769
   93778   93765   93766   93767   93766   93767   93768   93769   93770   93771
   93772   93778   93779   93780   93767   93768   93769   93778   93768   93769
   93770   93771   93772   93773   93774   93775   93778   93779   93780   93781
   93782   93769   93770   93771   93772   93778   93779   93780   93770   93771
   93772   93773   93774   93775   93776   93777   93778   93779   93780   93771
   93772   93773   93774   93775   93778   93772   93773   93774   93775   93778
   93773   93774   93775   93776   93777   93778   93774   93775   93776   93777
   93775   93776   93777   93776   93777   93777       0   93779   93780   93781
   93782   93783   93784   93794   93780   93781   93782   93781   93782   93783
   93784   93785   93786   93790   93794   93795   93796   93782   93783   93784
   93794   93783   93784   93785   93786   93787   93788   93789   93790   93791
   93792   93793   93794   93795   93796   93797   93798   93784   93785   93786
   93790   93794   93795   93796   93785   93786   93787   93788   93789   93790
   93791   93792   93793   93794   93795   93796   93786   93787   93788   93789
   93790   93791   93792   93793   93794   93787   93788   93789   93790   93791
   93792   93793   93794   93788   93789   93790   93789   93790   93790   93791
   93792   93793   93794   93792   93793   93793       0   93795   93796   93797
   93798   93799   93800   93813   93796   93797   93798   93797   93798   93799
   93800   93801   93802   93806   93813   93814   93815   93798   93799   93800
   93813   93799   93800   93801   93802   93803   93804   93805   93806   93807
   93808   93809   93813   93814   93815   93816   93817   93800   93801   93802
   93806   93813   93814   93815   93801   93802   93803   93804   93805   93806
   93807   93808   93809   93810   93811   93812   93813   93814   93815   93802
   93803   93804   93805   93806   93807   93808   93809   93813   93803   93804
   93805   93806   93807   93808   93809   93813   93804   93805   93806   93805
   93806   93806   93807   93808   93809   93810   93811   93812   93813   93808
   93809   93810   93811   93812   93809   93810   93811   93812   93810   93811
   93812   93811   93812   93812       0   93814   93815   93816   93817   93818
   93819   93829   93815   93816   93817   93816   93817   93818   93819   93820
   93821   93825   93829   93830   93831   93817   93818   93819   93829   93818
   93819   93820   93821   93822   93823   93824   93825   93826   93827   93828
   93829   93830   93831   93832   93833   93819   93820   93821   93825   93829
   93830   93831   93820   93821   93822   93823   93824   93825   93826   93827
   93828   93829   93830   93831   93821   93822   93823   93824   93825   93826
   93827   93828   93829   93822   93823   93824   93825   93826   93827   93828
   93829   93823   93824   93825   93824   93825   93825   93826   93827   93828
   93829   93827   93828   93828       0   93830   93831   93832   93833   93834
   93835   93843   93831   93832   93833   93832   93833   93834   93835   93836
   93837   93841   93843   93844   93845   93833   93834   93835   93843   93834
   93835   93836   93837   93838   93839   93840   93841   93842   93843   93844
   93845   93846   93847   93835   93836   93837   93841   93843   93844   93845
   93836   93837   93838   93839   93840   93841   93842   93843   93844   93845
   93837   93838   93839   93840   93841   93842   93843   93838   93839   93840
   93841   93842   93843   93839   93840   93841   93840   93841   93841   93842
   93843       0   93844   93845   93846   93847   93848   93849   93865   93845
   93846   93847   93846   93847   93848   93849   93850   93851   93852   93865
   93866   93867   93847   93848   93849   93865   93848   93849   93850   93851
   93852   93853   93854   93855   93865   93866   93867   93868   93869   93849
   93850   93851   93852   93865   93866   93867   93850   93851   93852   93853
   93854   93855   93856   93857   93858   93865   93866   93867   93851   93852
   93853   93854   93855   93865   93852   93853   93854   93855   93865   93853
   93854   93855   93856   93857   93858   93859   93860   93861   93865   93854
   93855   93856   93857   93858   93855   93856   93857   93858   93856   93857
   93858   93859   93860   93861   93862   93863   93864   93857   93858   93859
   93860   93861   93858   93859   93860   93861   93859   93860   93861   93862
   93863   93864   93860   93861   93862   93863   93864   93861   93862   93863
   93864   93862   93863   93864   93863   93864   93864       0   93866   93867
   93868   93869   93870   93871   93877   93867   93868   93869   93868   93869
   93870   93871   93872   93873   93874   93877   93878   93879   93869   93870
   93871   93877   93870   93871   93872   93873   93874   93875   93876   93877
   93878   93879   93880   93881   93871   93872   93873   93874   93877   93878
   93879   93872   93873   93874   93875   93876   93877   93878   93879   93873
   93874   93875   93876   93877   93874   93875   93876   93877   93875   93876
   93877   93876       0   93878   93879   93880   93881   93882   93883   93889
   93879   93880   93881   93880   93881   93882   93883   93884   93885   93886
   93889   93890   93891   93881   93882   93883   93889   93882   93883   93884
   93885   93886   93887   93888   93889   93890   93891   93892   93893   93883
   93884   93885   93886   93889   93890   93891   93884   93885   93886   93887
   93888   93889   93890   93891   93885   93886   93887   93888   93889   93886
   93887   93888   93889   93887   93888   93889   93888       0   93890   93891
   93892   93893   93894   93895   93899   93891   93892   93893   93892   93893
   93894   93895   93896   93897   93898   93899   93900   93901   93893   93894
   93895   93899   93894   93895   93896   93897   93898   93899   93900   93901
   93902   93903   93895   93896   93897   93898   93899   93900   93901   93896
   93897   93898   93899   93900   93901   93897   93898   93899   93898   93899
   93899   93900   93901   93902   93903   93904   93905   93916   93901   93902
   93903   93902   93903   93904   93905   93906   93907   93908   93916   93917
   93918   93903   93904   93905   93916   93904   93905   93906   93907   93908
   93909   93910   93911   93916   93917   93918   93919   93920   93905   93906
   93907   93908   93916   93917   93918   93906   93907   93908   93909   93910
   93911   93912   93916   93917   93918   93907   93908   93909   93910   93911
   93916   93908   93909   93910   93911   93916   93909   93910   93911   93912
   93913   93914   93915   93916   93910   93911   93912   93911   93912   93912
   93913   93914   93915   93913   93914   93915   93914   93915   93915       0
   93917   93918   93919   93920   93921   93922   93935   93918   93919   93920
   93919   93920   93921   93922   93923   93924   93925   93935   93936   93937
   93920   93921   93922   93935   93921   93922   93923   93924   93925   93926
   93927   93931   93935   93936   93937   93938   93939   93922   93923   93924
   93925   93935   93936   93937   93923   93924   93925   93926   93927   93928
   93929   93930   93931   93932   93933   93934   93935   93936   93937   93924
   93925   93926   93927   93931   93935   93925   93926   93927   93931   93935
   93926   93927   93928   93929   93930   93931   93932   93933   93934   93935
   93927   93928   93929   93930   93931   93932   93933   93934   93928   93929
   93930   93931   93932   93933   93934   93929   93930   93931   93930   93931
   93931   93932   93933   93934   93933   93934   93934       0   93936   93937
   93938   93939   93940   93941   93954   93937   93938   93939   93938   93939
   93940   93941   93942   93943   93944   93954   93955   93956   93939   93940
   93941   93954   93940   93941   93942   93943   93944   93945   93946   93950
   93954   93955   93956   93957   93958   93941   93942   93943   93944   93954
   93955   93956   93942   93943   93944   93945   93946   93947   93948   93949
   93950   93951   93952   93953   93954   93955   93956   93943   93944   93945
   93946   93950   93954   93944   93945   93946   93950   93954   93945   93946
   93947   93948   93949   93950   93951   93952   93953   93954   93946   93947
   93948   93949   93950   93951   93952   93953   93947   93948   93949   93950
   93951   93952   93953   93948   93949   93950   93949   93950   93950   93951
   93952   93953   93952   93953   93953       0   93955   93956   93957   93958
   93959   93960   93976   93956   93957   93958   93957   93958   93959   93960
   93961   93962   93963   93976   93977   93978   93958   93959   93960   93976
   93959   93960   93961   93962   93963   93964   93965   93966   93976   93977
   93978   93979   93980   93960   93961   93962   93963   93976   93977   93978
   93961   93962   93963   93964   93965   93966   93967   93968   93969   93976
   93977   93978   93962   93963   93964   93965   93966   93976   93963   93964
   93965   93966   93976   93964   93965   93966   93967   93968   93969   93970
   93971   93972   93976   93965   93966   93967   93968   93969   93966   93967
   93968   93969   93967   93968   93969   93970   93971   93972   93973   93974
   93975   93968   93969   93970   93971   93972   93969   93970   93971   93972
   93970   93971   93972   93973   93974   93975   93971   93972   93973   93974
   93975   93972   93973   93974   93975   93973   93974   93975   93974   93975
   93975       0   93977   93978   93979   93980   93981   93982   93983   93978
   93979   93980   93979   93980   93981   93982   93983   93984   93985   93980
   93981   93982   93983   93981   93982   93983   93984   93985   93986   93987
   93982   93983   93984   93985   93983   93984   93985   93984   93985   93986
   93987   93988   93989   94005   93985   93986   93987   93986   93987   93988
   93989   93990   93991   93992   94005   94006   94007   93987   93988   93989
   94005   93988   93989   93990   93991   93992   93993   93994   93995   94005
   94006   94007   94008   94009   93989   93990   93991   93992   94005   94006
   94007   93990   93991   93992   93993   93994   93995   93996   93997   93998
   94005   94006   94007   93991   93992   93993   93994   93995   94005   93992
   93993   93994   93995   94005   93993   93994   93995   93996   93997   93998
   93999   94000   94001   94005   93994   93995   93996   93997   93998   93995
   93996   93997   93998   93996   93997   93998   93999   94000   94001   94002
   94003   94004   93997   93998   93999   94000   94001   93998   93999   94000
   94001   93999   94000   94001   94002   94003   94004   94000   94001   94002
   94003   94004   94001   94002   94003   94004   94002   94003   94004   94003
   94004   94004       0   94006   94007   94008   94009   94010   94011   94012
   94007   94008   94009   94008   94009   94010   94011   94012   94013   94014
   94009   94010   94011   94012   94010   94011   94012   94013   94014   94015
   94016   94011   94012   94013   94014   94012   94013   94014   94013   94014
   94015   94016   94017   94018   94024   94014   94015   94016   94015   94016
   94017   94018   94019   94020   94021   94024   94025   94026   94016   94017
   94018   94024   94017   94018   94019   94020   94021   94022   94023   94024
   94025   94026   94027   94028   94018   94019   94020   94021   94024   94025
   94026   94019   94020   94021   94022   94023   94024   94025   94026   94020
   94021   94022   94023   94024   94021   94022   94023   94024   94022   94023
   94024   94023       0   94025   94026   94027   94028   94029   94030   94046
   94026   94027   94028   94027   94028   94029   94030   94031   94032   94033
   94046   94047   94048   94028   94029   94030   94046   94029   94030   94031
   94032   94033   94034   94035   94036   94046   94047   94048   94049   94050
   94030   94031   94032   94033   94046   94047   94048   94031   94032   94033
   94034   94035   94036   94037   94038   94039   94046   94047   94048   94032
   94033   94034   94035   94036   94046   94033   94034   94035   94036   94046
   94034   94035   94036   94037   94038   94039   94040   94041   94042   94046
   94035   94036   94037   94038   94039   94036   94037   94038   94039   94037
   94038   94039   94040   94041   94042   94043   94044   94045   94038   94039
   94040   94041   94042   94039   94040   94041   94042   94040   94041   94042
   94043   94044   94045   94041   94042   94043   94044   94045   94042   94043
   94044   94045   94043   94044   94045   94044   94045   94045       0   94047
   94048   94049   94050   94051   94052   94056   94048   94049   94050   94049
   94050   94051   94052   94053   94054   94055   94056   94057   94058   94050
   94051   94052   94056   94051   94052   94053   94054   94055   94056   94057
   94058   94059   94060   94052   94053   94054   94055   94056   94057   94058
   94053   94054   94055   94056   94057   94058   94054   94055   94056   94055
   94056   94056   94057   94058   94059   94060   94061   94062   94073   94058
   94059   94060   94059   94060   94061   94062   94063   94064   94065   94073
   94074   94075   94060   94061   94062   94073   94061   94062   94063   94064
   94065   94066   94067   94068   94073   94074   94075   94076   94077   94062
   94063   94064   94065   94073   94074   94075   94063   94064   94065   94066
   94067   94068   94069   94070   94073   94074   94075   94064   94065   94066
   94067   94068   94073   94065   94066   94067   94068   94073   94066   94067
   94068   94069   94070   94071   94072   94073   94067   94068   94069   94070
   94068   94069   94070   94069   94070   94071   94072   94070   94071   94072
   94071   94072   94072       0   94074   94075   94076   94077   94078   94079
   94092   94075   94076   94077   94076   94077   94078   94079   94080   94081
   94085   94092   94093   94094   94077   94078   94079   94092   94078   94079
   94080   94081   94082   94083   94084   94085   94086   94087   94088   94092
   94093   94094   94095   94096   94079   94080   94081   94085   94092   94093
   94094   94080   94081   94082   94083   94084   94085   94086   94087   94088
   94089   94090   94091   94092   94093   94094   94081   94082   94083   94084
   94085   94086   94087   94088   94092   94082   94083   94084   94085   94086
   94087   94088   94092   94083   94084   94085   94084   94085   94085   94086
   94087   94088   94089   94090   94091   94092   94087   94088   94089   94090
   94091   94088   94089   94090   94091   94089   94090   94091   94090   94091
   94091       0   94093   94094   94095   94096   94097   94098   94107   94094
   94095   94096   94095   94096   94097   94098   94099   94100   94101   94107
   94108   94109   94096   94097   94098   94107   94097   94098   94099   94100
   94101   94102   94103   94104   94107   94108   94109   94110   94111   94098
   94099   94100   94101   94107   94108   94109   94099   94100   94101   94102
   94103   94104   94105   94106   94107   94108   94109   94100   94101   94102
   94103   94104   94107   94101   94102   94103   94104   94107   94102   94103
   94104   94105   94106   94107   94103   94104   94105   94106   94104   94105
   94106   94105   94106   94106       0   94108   94109   94110   94111   94112
   94113   94129   94109   94110   94111   94110   94111   94112   94113   94114
   94115   94116   94129   94130   94131   94111   94112   94113   94129   94112
   94113   94114   94115   94116   94117   94118   94119   94129   94130   94131
   94132   94133   94113   94114   94115   94116   94129   94130   94131   94114
   94115   94116   94117   94118   94119   94120   94121   94122   94129   94130
   94131   94115   94116   94117   94118   94119   94129   94116   94117   94118
   94119   94129   94117   94118   94119   94120   94121   94122   94123   94124
   94125   94129   94118   94119   94120   94121   94122   94119   94120   94121
   94122   94120   94121   94122   94123   94124   94125   94126   94127   94128
   94121   94122   94123   94124   94125   94122   94123   94124   94125   94123
   94124   94125   94126   94127   94128   94124   94125   94126   94127   94128
   94125   94126   94127   94128   94126   94127   94128   94127   94128   94128
       0   94130   94131   94132   94133   94134   94135   94153   94131   94132
   94133   94132   94133   94134   94135   94136   94137   94138   94153   94154
   94155   94133   94134   94135   94153   94134   94135   94136   94137   94138
   94139   94140   94141   94153   94154   94155   94156   94157   94135   94136
   94137   94138   94153   94154   94155   94136   94137   94138   94139   94140
   94141   94142   94143   94144   94153   94154   94155   94137   94138   94139
   94140   94141   94153   94138   94139   94140   94141   94153   94139   94140
   94141   94142   94143   94144   94145   94146   94153   94140   94141   94142
   94143   94144   94141   94142   94143   94144   94142   94143   94144   94145
   94146   94147   94150   94143   94144   94145   94146   94144   94145   94146
   94145   94146   94147   94148   94149   94150   94151   94152   94146   94147
   94150   94147   94148   94149   94150   94151   94152   94148   94149   94150
   94151   94152   94149   94150   94150   94151   94152   94152       0   94154
   94155   94156   94157   94158   94159   94172   94155   94156   94157   94156
   94157   94158   94159   94160   94161   94165   94172   94173   94174   94157
   94158   94159   94172   94158   94159   94160   94161   94162   94163   94164
   94165   94166   94167   94168   94172   94173   94174   94175   94176   94159
   94160   94161   94165   94172   94173   94174   94160   94161   94162   94163
   94164   94165   94166   94167   94168   94169   94170   94171   94172   94173
   94174   94161   94162   94163   94164   94165   94166   94167   94168   94172
   94162   94163   94164   94165   94166   94167   94168   94172   94163   94164
   94165   94164   94165   94165   94166   94167   94168   94169   94170   94171
   94172   94167   94168   94169   94170   94171   94168   94169   94170   94171
   94169   94170   94171   94170   94171   94171       0   94173   94174   94175
   94176   94177   94178   94189   94174   94175   94176   94175   94176   94177
   94178   94179   94180   94181   94189   94190   94191   94176   94177   94178
   94189   94177   94178   94179   94180   94181   94182   94183   94184   94189
   94190   94191   94192   94193   94178   94179   94180   94181   94189   94190
   94191   94179   94180   94181   94182   94183   94184   94185   94186   94189
   94190   94191   94180   94181   94182   94183   94184   94189   94181   94182
   94183   94184   94189   94182   94183   94184   94185   94186   94187   94188
   94189   94183   94184   94185   94186   94184   94185   94186   94185   94186
   94187   94188   94186   94187   94188   94187   94188   94188       0   94190
   94191   94192   94193   94194   94195   94204   94191   94192   94193   94192
   94193   94194   94195   94196   94197   94198   94204   94205   94206   94193
   94194   94195   94204   94194   94195   94196   94197   94198   94199   94200
   94201   94204   94205   94206   94207   94208   94195   94196   94197   94198
   94204   94205   94206   94196   94197   94198   94199   94200   94201   94202
   94203   94204   94205   94206   94197   94198   94199   94200   94201   94204
   94198   94199   94200   94201   94204   94199   94200   94201   94202   94203
   94204   94200   94201   94202   94203   94201   94202   94203   94202   94203
   94203       0   94205   94206   94207   94208   94209   94210   94223   94206
   94207   94208   94207   94208   94209   94210   94211   94212   94216   94223
   94224   94225   94208   94209   94210   94223   94209   94210   94211   94212
   94213   94214   94215   94216   94217   94218   94219   94223   94224   94225
   94226   94227   94210   94211   94212   94216   94223   94224   94225   94211
   94212   94213   94214   94215   94216   94217   94218   94219   94220   94221
   94222   94223   94224   94225   94212   94213   94214   94215   94216   94217
   94218   94219   94223   94213   94214   94215   94216   94217   94218   94219
   94223   94214   94215   94216   94215   94216   94216   94217   94218   94219
   94220   94221   94222   94223   94218   94219   94220   94221   94222   94219
   94220   94221   94222   94220   94221   94222   94221   94222   94222       0
   94224   94225   94226   94227   94228   94229   94242   94225   94226   94227
   94226   94227   94228   94229   94230   94231   94235   94242   94243   94244
   94227   94228   94229   94242   94228   94229   94230   94231   94232   94233
   94234   94235   94236   94237   94238   94242   94243   94244   94245   94246
   94229   94230   94231   94235   94242   94243   94244   94230   94231   94232
   94233   94234   94235   94236   94237   94238   94239   94240   94241   94242
   94243   94244   94231   94232   94233   94234   94235   94236   94237   94238
   94242   94232   94233   94234   94235   94236   94237   94238   94242   94233
   94234   94235   94234   94235   94235   94236   94237   94238   94239   94240
   94241   94242   94237   94238   94239   94240   94241   94238   94239   94240
   94241   94239   94240   94241   94240   94241   94241       0   94243   94244
   94245   94246   94247   94248   94257   94244   94245   94246   94245   94246
   94247   94248   94249   94250   94251   94257   94258   94259   94246   94247
   94248   94257   94247   94248   94249   94250   94251   94252   94253   94254
   94257   94258   94259   94260   94261   94248   94249   94250   94251   94257
   94258   94259   94249   94250   94251   94252   94253   94254   94255   94256
   94257   94258   94259   94250   94251   94252   94253   94254   94257   94251
   94252   94253   94254   94257   94252   94253   94254   94255   94256   94257
   94253   94254   94255   94256   94254   94255   94256   94255   94256   94256
       0   94258   94259   94260   94261   94262   94263   94274   94259   94260
   94261   94260   94261   94262   94263   94264   94265   94266   94274   94275
   94276   94261   94262   94263   94274   94262   94263   94264   94265   94266
   94267   94268   94269   94274   94275   94276   94277   94278   94263   94264
   94265   94266   94274   94275   94276   94264   94265   94266   94267   94268
   94269   94270   94271   94274   94275   94276   94265   94266   94267   94268
   94269   94274   94266   94267   94268   94269   94274   94267   94268   94269
   94270   94271   94272   94273   94274   94268   94269   94270   94271   94269
   94270   94271   94270   94271   94272   94273   94271   94272   94273   94272
   94273   94273       0   94275   94276   94277   94278   94279   94280   94293
   94276   94277   94278   94277   94278   94279   94280   94281   94282   94283
   94293   94294   94295   94278   94279   94280   94293   94279   94280   94281
   94282   94283   94284   94285   94289   94293   94294   94295   94296   94297
   94280   94281   94282   94283   94293   94294   94295   94281   94282   94283
   94284   94285   94286   94287   94288   94289   94290   94291   94292   94293
   94294   94295   94282   94283   94284   94285   94289   94293   94283   94284
   94285   94289   94293   94284   94285   94286   94287   94288   94289   94290
   94291   94292   94293   94285   94286   94287   94288   94289   94290   94291
   94292   94286   94287   94288   94289   94290   94291   94292   94287   94288
   94289   94288   94289   94289   94290   94291   94292   94291   94292   94292
       0   94294   94295   94296   94297   94298   94299   94305   94295   94296
   94297   94296   94297   94298   94299   94300   94301   94302   94305   94306
   94307   94297   94298   94299   94305   94298   94299   94300   94301   94302
   94303   94304   94305   94306   94307   94308   94309   94299   94300   94301
   94302   94305   94306   94307   94300   94301   94302   94303   94304   94305
   94306   94307   94301   94302   94303   94304   94305   94302   94303   94304
   94305   94303   94304   94305   94304       0   94306   94307   94308   94309
   94310   94311   94321   94307   94308   94309   94308   94309   94310   94311
   94312   94313   94317   94321   94322   94323   94309   94310   94311   94321
   94310   94311   94312   94313   94314   94315   94316   94317   94318   94319
   94320   94321   94322   94323   94324   94325   94311   94312   94313   94317
   94321   94322   94323   94312   94313   94314   94315   94316   94317   94318
   94319   94320   94321   94322   94323   94313   94314   94315   94316   94317
   94318   94319   94320   94321   94314   94315   94316   94317   94318   94319
   94320   94321   94315   94316   94317   94316   94317   94317   94318   94319
   94320   94321   94319   94320   94320       0   94322   94323   94324   94325
   94326   94327   94335   94323   94324   94325   94324   94325   94326   94327
   94328   94329   94333   94335   94336   94337   94325   94326   94327   94335
   94326   94327   94328   94329   94330   94331   94332   94333   94334   94335
   94336   94337   94338   94339   94327   94328   94329   94333   94335   94336
   94337   94328   94329   94330   94331   94332   94333   94334   94335   94336
   94337   94329   94330   94331   94332   94333   94334   94335   94330   94331
   94332   94333   94334   94335   94331   94332   94333   94332   94333   94333
   94334   94335       0   94336   94337   94338   94339   94340   94341   94349
   94337   94338   94339   94338   94339   94340   94341   94342   94343   94347
   94349   94350   94351   94339   94340   94341   94349   94340   94341   94342
   94343   94344   94345   94346   94347   94348   94349   94350   94351   94352
   94353   94341   94342   94343   94347   94349   94350   94351   94342   94343
   94344   94345   94346   94347   94348   94349   94350   94351   94343   94344
   94345   94346   94347   94348   94349   94344   94345   94346   94347   94348
   94349   94345   94346   94347   94346   94347   94347   94348   94349       0
   94350   94351   94352   94353   94354   94355   94360   94351   94352   94353
   94352   94353   94354   94355   94356   94357   94358   94360   94361   94362
   94353   94354   94355   94360   94354   94355   94356   94357   94358   94359
   94360   94361   94362   94363   94364   94355   94356   94357   94358   94360
   94361   94362   94356   94357   94358   94359   94360   94361   94362   94357
   94358   94359   94360   94358   94359   94360   94359   94360       0   94361
   94362   94363   94364   94365   94366   94375   94362   94363   94364   94363
   94364   94365   94366   94367   94368   94369   94375   94376   94377   94364
   94365   94366   94375   94365   94366   94367   94368   94369   94370   94371
   94372   94375   94376   94377   94378   94379   94366   94367   94368   94369
   94375   94376   94377   94367   94368   94369   94370   94371   94372   94373
   94374   94375   94376   94377   94368   94369   94370   94371   94372   94375
   94369   94370   94371   94372   94375   94370   94371   94372   94373   94374
   94375   94371   94372   94373   94374   94372   94373   94374   94373   94374
   94374       0   94376   94377   94378   94379   94380   94381   94396   94377
   94378   94379   94378   94379   94380   94381   94382   94383   94384   94396
   94397   94398   94379   94380   94381   94396   94380   94381   94382   94383
   94384   94385   94394   94396   94397   94398   94399   94400   94381   94382
   94383   94384   94396   94397   94398   94382   94383   94384   94385   94386
   94387   94392   94394   94395   94396   94397   94398   94383   94384   94385
   94394   94396   94384   94385   94394   94396   94385   94386   94387   94388
   94389   94392   94393   94394   94395   94396   94386   94387   94388   94389
   94390   94392   94394   94395   94387   94388   94389   94394   94388   94389
   94390   94391   94392   94393   94394   94389   94390   94392   94390   94391
   94392   94393   94394   94395   94391   94392   94393   94394   94392   94393
   94394   94395   94394   94395   94395       0   94397   94398   94399   94400
   94401   94402   94411   94398   94399   94400   94399   94400   94401   94402
   94403   94404   94405   94411   94412   94413   94400   94401   94402   94411
   94401   94402   94403   94404   94405   94406   94407   94408   94411   94412
   94413   94414   94415   94402   94403   94404   94405   94411   94412   94413
   94403   94404   94405   94406   94407   94408   94409   94410   94411   94412
   94413   94404   94405   94406   94407   94408   94411   94405   94406   94407
   94408   94411   94406   94407   94408   94409   94410   94411   94407   94408
   94409   94410   94408   94409   94410   94409   94410   94410       0   94412
   94413   94414   94415   94416   94417   94433   94413   94414   94415   94414
   94415   94416   94417   94418   94419   94420   94433   94434   94435   94415
   94416   94417   94433   94416   94417   94418   94419   94420   94421   94422
   94423   94433   94434   94435   94436   94437   94417   94418   94419   94420
   94433   94434   94435   94418   94419   94420   94421   94422   94423   94424
   94425   94426   94433   94434   94435   94419   94420   94421   94422   94423
   94433   94420   94421   94422   94423   94433   94421   94422   94423   94424
   94425   94426   94427   94428   94429   94433   94422   94423   94424   94425
   94426   94423   94424   94425   94426   94424   94425   94426   94427   94428
   94429   94430   94431   94432   94425   94426   94427   94428   94429   94426
   94427   94428   94429   94427   94428   94429   94430   94431   94432   94428
   94429   94430   94431   94432   94429   94430   94431   94432   94430   94431
   94432   94431   94432   94432       0   94434   94435   94436   94437   94438
   94439   94448   94435   94436   94437   94436   94437   94438   94439   94440
   94441   94442   94448   94449   94450   94437   94438   94439   94448   94438
   94439   94440   94441   94442   94443   94444   94445   94448   94449   94450
   94451   94452   94439   94440   94441   94442   94448   94449   94450   94440
   94441   94442   94443   94444   94445   94446   94447   94448   94449   94450
   94441   94442   94443   94444   94445   94448   94442   94443   94444   94445
   94448   94443   94444   94445   94446   94447   94448   94444   94445   94446
   94447   94445   94446   94447   94446   94447   94447       0   94449   94450
   94451   94452   94453   94454   94470   94450   94451   94452   94451   94452
   94453   94454   94455   94456   94457   94470   94471   94472   94452   94453
   94454   94470   94453   94454   94455   94456   94457   94458   94459   94460
   94470   94471   94472   94473   94474   94454   94455   94456   94457   94470
   94471   94472   94455   94456   94457   94458   94459   94460   94461   94462
   94463   94470   94471   94472   94456   94457   94458   94459   94460   94470
   94457   94458   94459   94460   94470   94458   94459   94460   94461   94462
   94463   94464   94465   94466   94470   94459   94460   94461   94462   94463
   94460   94461   94462   94463   94461   94462   94463   94464   94465   94466
   94467   94468   94469   94462   94463   94464   94465   94466   94463   94464
   94465   94466   94464   94465   94466   94467   94468   94469   94465   94466
   94467   94468   94469   94466   94467   94468   94469   94467   94468   94469
   94468   94469   94469       0   94471   94472   94473   94474   94475   94476
   94489   94472   94473   94474   94473   94474   94475   94476   94477   94478
   94479   94489   94490   94491   94474   94475   94476   94489   94475   94476
   94477   94478   94479   94480   94481   94485   94489   94490   94491   94492
   94493   94476   94477   94478   94479   94489   94490   94491   94477   94478
   94479   94480   94481   94482   94483   94484   94485   94486   94487   94488
   94489   94490   94491   94478   94479   94480   94481   94485   94489   94479
   94480   94481   94485   94489   94480   94481   94482   94483   94484   94485
   94486   94487   94488   94489   94481   94482   94483   94484   94485   94486
   94487   94488   94482   94483   94484   94485   94486   94487   94488   94483
   94484   94485   94484   94485   94485   94486   94487   94488   94487   94488
   94488       0   94490   94491   94492   94493   94494   94495   94503   94491
   94492   94493   94492   94493   94494   94495   94496   94497   94498   94503
   94504   94505   94493   94494   94495   94503   94494   94495   94496   94497
   94498   94499   94500   94503   94504   94505   94506   94507   94495   94496
   94497   94498   94503   94504   94505   94496   94497   94498   94499   94500
   94501   94502   94503   94504   94505   94497   94498   94499   94500   94503
   94498   94499   94500   94503   94499   94500   94501   94502   94503   94500
   94501   94502   94501   94502   94502       0   94504   94505   94506   94507
   94508   94509   94518   94505   94506   94507   94506   94507   94508   94509
   94510   94511   94512   94518   94519   94520   94507   94508   94509   94518
   94508   94509   94510   94511   94512   94513   94514   94515   94518   94519
   94520   94521   94522   94509   94510   94511   94512   94518   94519   94520
   94510   94511   94512   94513   94514   94515   94516   94517   94518   94519
   94520   94511   94512   94513   94514   94515   94518   94512   94513   94514
   94515   94518   94513   94514   94515   94516   94517   94518   94514   94515
   94516   94517   94515   94516   94517   94516   94517   94517       0   94519
   94520   94521   94522   94523   94524   94542   94520   94521   94522   94521
   94522   94523   94524   94525   94526   94527   94542   94543   94544   94522
   94523   94524   94542   94523   94524   94525   94526   94527   94528   94529
   94530   94542   94543   94544   94545   94546   94524   94525   94526   94527
   94542   94543   94544   94525   94526   94527   94528   94529   94530   94531
   94532   94533   94542   94543   94544   94526   94527   94528   94529   94530
   94542   94527   94528   94529   94530   94542   94528   94529   94530   94531
   94532   94533   94534   94535   94542   94529   94530   94531   94532   94533
   94530   94531   94532   94533   94531   94532   94533   94534   94535   94536
   94539   94532   94533   94534   94535   94533   94534   94535   94534   94535
   94536   94537   94538   94539   94540   94541   94535   94536   94539   94536
   94537   94538   94539   94540   94541   94537   94538   94539   94540   94541
   94538   94539   94539   94540   94541   94541       0   94543   94544   94545
   94546   94547   94548   94561   94544   94545   94546   94545   94546   94547
   94548   94549   94550   94551   94561   94562   94563   94546   94547   94548
   94561   94547   94548   94549   94550   94551   94552   94553   94557   94561
   94562   94563   94564   94565   94548   94549   94550   94551   94561   94562
   94563   94549   94550   94551   94552   94553   94554   94555   94556   94557
   94558   94559   94560   94561   94562   94563   94550   94551   94552   94553
   94557   94561   94551   94552   94553   94557   94561   94552   94553   94554
   94555   94556   94557   94558   94559   94560   94561   94553   94554   94555
   94556   94557   94558   94559   94560   94554   94555   94556   94557   94558
   94559   94560   94555   94556   94557   94556   94557   94557   94558   94559
   94560   94559   94560   94560       0   94562   94563   94564   94565   94566
   94567   94571   94563   94564   94565   94564   94565   94566   94567   94568
   94569   94570   94571   94572   94573   94565   94566   94567   94571   94566
   94567   94568   94569   94570   94571   94572   94573   94574   94575   94567
   94568   94569   94570   94571   94572   94573   94568   94569   94570   94571
   94572   94573   94569   94570   94571   94570   94571   94571   94572   94573
   94574   94575   94576   94577   94593   94573   94574   94575   94574   94575
   94576   94577   94578   94579   94580   94593   94594   94595   94575   94576
   94577   94593   94576   94577   94578   94579   94580   94581   94582   94583
   94593   94594   94595   94596   94597   94577   94578   94579   94580   94593
   94594   94595   94578   94579   94580   94581   94582   94583   94584   94585
   94586   94593   94594   94595   94579   94580   94581   94582   94583   94593
   94580   94581   94582   94583   94593   94581   94582   94583   94584   94585
   94586   94587   94588   94589   94593   94582   94583   94584   94585   94586
   94583   94584   94585   94586   94584   94585   94586   94587   94588   94589
   94590   94591   94592   94585   94586   94587   94588   94589   94586   94587
   94588   94589   94587   94588   94589   94590   94591   94592   94588   94589
   94590   94591   94592   94589   94590   94591   94592   94590   94591   94592
   94591   94592   94592       0   94594   94595   94596   94597   94598   94599
   94612   94595   94596   94597   94596   94597   94598   94599   94600   94601
   94602   94612   94613   94614   94597   94598   94599   94612   94598   94599
   94600   94601   94602   94603   94604   94608   94612   94613   94614   94615
   94616   94599   94600   94601   94602   94612   94613   94614   94600   94601
   94602   94603   94604   94605   94606   94607   94608   94609   94610   94611
   94612   94613   94614   94601   94602   94603   94604   94608   94612   94602
   94603   94604   94608   94612   94603   94604   94605   94606   94607   94608
   94609   94610   94611   94612   94604   94605   94606   94607   94608   94609
   94610   94611   94605   94606   94607   94608   94609   94610   94611   94606
   94607   94608   94607   94608   94608   94609   94610   94611   94610   94611
   94611       0   94613   94614   94615   94616   94617   94618   94623   94614
   94615   94616   94615   94616   94617   94618   94619   94620   94621   94623
   94624   94625   94616   94617   94618   94623   94617   94618   94619   94620
   94621   94622   94623   94624   94625   94626   94627   94618   94619   94620
   94621   94623   94624   94625   94619   94620   94621   94622   94623   94624
   94625   94620   94621   94622   94623   94621   94622   94623   94622   94623
       0   94624   94625   94626   94627   94628   94629   94635   94625   94626
   94627   94626   94627   94628   94629   94630   94631   94632   94635   94636
   94637   94627   94628   94629   94635   94628   94629   94630   94631   94632
   94633   94634   94635   94636   94637   94638   94639   94629   94630   94631
   94632   94635   94636   94637   94630   94631   94632   94633   94634   94635
   94636   94637   94631   94632   94633   94634   94635   94632   94633   94634
   94635   94633   94634   94635   94634       0   94636   94637   94638   94639
   94640   94641   94642   94637   94638   94639   94638   94639   94640   94641
   94642   94643   94644   94639   94640   94641   94642   94640   94641   94642
   94643   94644   94645   94646   94641   94642   94643   94644   94642   94643
   94644   94643   94644   94645   94646   94647   94648   94658   94644   94645
   94646   94645   94646   94647   94648   94649   94650   94654   94658   94659
   94660   94646   94647   94648   94658   94647   94648   94649   94650   94651
   94652   94653   94654   94655   94656   94657   94658   94659   94660   94661
   94662   94648   94649   94650   94654   94658   94659   94660   94649   94650
   94651   94652   94653   94654   94655   94656   94657   94658   94659   94660
   94650   94651   94652   94653   94654   94655   94656   94657   94658   94651
   94652   94653   94654   94655   94656   94657   94658   94652   94653   94654
   94653   94654   94654   94655   94656   94657   94658   94656   94657   94657
       0   94659   94660   94661   94662   94663   94664   94668   94660   94661
   94662   94661   94662   94663   94664   94665   94666   94667   94668   94669
   94670   94662   94663   94664   94668   94663   94664   94665   94666   94667
   94668   94669   94670   94671   94672   94664   94665   94666   94667   94668
   94669   94670   94665   94666   94667   94668   94669   94670   94666   94667
   94668   94667   94668   94668   94669   94670   94671   94672   94673   94674
   94684   94670   94671   94672   94671   94672   94673   94674   94675   94676
   94680   94684   94685   94686   94672   94673   94674   94684   94673   94674
   94675   94676   94677   94678   94679   94680   94681   94682   94683   94684
   94685   94686   94687   94688   94674   94675   94676   94680   94684   94685
   94686   94675   94676   94677   94678   94679   94680   94681   94682   94683
   94684   94685   94686   94676   94677   94678   94679   94680   94681   94682
   94683   94684   94677   94678   94679   94680   94681   94682   94683   94684
   94678   94679   94680   94679   94680   94680   94681   94682   94683   94684
   94682   94683   94683       0   94685   94686   94687   94688   94689   94690
   94703   94686   94687   94688   94687   94688   94689   94690   94691   94692
   94693   94703   94704   94705   94688   94689   94690   94703   94689   94690
   94691   94692   94693   94694   94695   94699   94703   94704   94705   94706
   94707   94690   94691   94692   94693   94703   94704   94705   94691   94692
   94693   94694   94695   94696   94697   94698   94699   94700   94701   94702
   94703   94704   94705   94692   94693   94694   94695   94699   94703   94693
   94694   94695   94699   94703   94694   94695   94696   94697   94698   94699
   94700   94701   94702   94703   94695   94696   94697   94698   94699   94700
   94701   94702   94696   94697   94698   94699   94700   94701   94702   94697
   94698   94699   94698   94699   94699   94700   94701   94702   94701   94702
   94702       0   94704   94705   94706   94707   94708   94709   94725   94705
   94706   94707   94706   94707   94708   94709   94710   94711   94712   94725
   94726   94727   94707   94708   94709   94725   94708   94709   94710   94711
   94712   94713   94714   94715   94725   94726   94727   94728   94729   94709
   94710   94711   94712   94725   94726   94727   94710   94711   94712   94713
   94714   94715   94716   94717   94718   94725   94726   94727   94711   94712
   94713   94714   94715   94725   94712   94713   94714   94715   94725   94713
   94714   94715   94716   94717   94718   94719   94720   94721   94725   94714
   94715   94716   94717   94718   94715   94716   94717   94718   94716   94717
   94718   94719   94720   94721   94722   94723   94724   94717   94718   94719
   94720   94721   94718   94719   94720   94721   94719   94720   94721   94722
   94723   94724   94720   94721   94722   94723   94724   94721   94722   94723
   94724   94722   94723   94724   94723   94724   94724       0   94726   94727
   94728   94729   94730   94731   94741   94727   94728   94729   94728   94729
   94730   94731   94732   94733   94737   94741   94742   94743   94729   94730
   94731   94741   94730   94731   94732   94733   94734   94735   94736   94737
   94738   94739   94740   94741   94742   94743   94744   94745   94731   94732
   94733   94737   94741   94742   94743   94732   94733   94734   94735   94736
   94737   94738   94739   94740   94741   94742   94743   94733   94734   94735
   94736   94737   94738   94739   94740   94741   94734   94735   94736   94737
   94738   94739   94740   94741   94735   94736   94737   94736   94737   94737
   94738   94739   94740   94741   94739   94740   94740       0   94742   94743
   94744   94745   94746   94747   94748   94743   94744   94745   94744   94745
   94746   94747   94748   94749   94750   94745   94746   94747   94748   94746
   94747   94748   94749   94750   94751   94752   94747   94748   94749   94750
   94748   94749   94750   94749   94750   94751   94752   94753   94754   94755
   94750   94751   94752   94751   94752   94753   94754   94755   94756   94757
   94752   94753   94754   94755   94753   94754   94755   94756   94757   94758
   94759   94754   94755   94756   94757   94755   94756   94757   94756   94757
   94758   94759   94760   94761   94769   94757   94758   94759   94758   94759
   94760   94761   94762   94763   94767   94769   94770   94771   94759   94760
   94761   94769   94760   94761   94762   94763   94764   94765   94766   94767
   94768   94769   94770   94771   94772   94773   94761   94762   94763   94767
   94769   94770   94771   94762   94763   94764   94765   94766   94767   94768
   94769   94770   94771   94763   94764   94765   94766   94767   94768   94769
   94764   94765   94766   94767   94768   94769   94765   94766   94767   94766
   94767   94767   94768   94769       0   94770   94771   94772   94773   94774
   94775   94780   94771   94772   94773   94772   94773   94774   94775   94776
   94777   94778   94780   94781   94782   94773   94774   94775   94780   94774
   94775   94776   94777   94778   94779   94780   94781   94782   94783   94784
   94775   94776   94777   94778   94780   94781   94782   94776   94777   94778
   94779   94780   94781   94782   94777   94778   94779   94780   94778   94779
   94780   94779   94780       0   94781   94782   94783   94784   94785   94786
   94792   94782   94783   94784   94783   94784   94785   94786   94787   94788
   94789   94792   94793   94794   94784   94785   94786   94792   94785   94786
   94787   94788   94789   94790   94791   94792   94793   94794   94795   94796
   94786   94787   94788   94789   94792   94793   94794   94787   94788   94789
   94790   94791   94792   94793   94794   94788   94789   94790   94791   94792
   94789   94790   94791   94792   94790   94791   94792   94791       0   94793
   94794   94795   94796   94797   94798   94808   94794   94795   94796   94795
   94796   94797   94798   94799   94800   94804   94808   94809   94810   94796
   94797   94798   94808   94797   94798   94799   94800   94801   94802   94803
   94804   94805   94806   94807   94808   94809   94810   94811   94812   94798
   94799   94800   94804   94808   94809   94810   94799   94800   94801   94802
   94803   94804   94805   94806   94807   94808   94809   94810   94800   94801
   94802   94803   94804   94805   94806   94807   94808   94801   94802   94803
   94804   94805   94806   94807   94808   94802   94803   94804   94803   94804
   94804   94805   94806   94807   94808   94806   94807   94807       0   94809
   94810   94811   94812   94813   94814   94823   94810   94811   94812   94811
   94812   94813   94814   94815   94816   94817   94823   94824   94825   94812
   94813   94814   94823   94813   94814   94815   94816   94817   94818   94819
   94820   94823   94824   94825   94826   94827   94814   94815   94816   94817
   94823   94824   94825   94815   94816   94817   94818   94819   94820   94821
   94822   94823   94824   94825   94816   94817   94818   94819   94820   94823
   94817   94818   94819   94820   94823   94818   94819   94820   94821   94822
   94823   94819   94820   94821   94822   94820   94821   94822   94821   94822
   94822       0   94824   94825   94826   94827   94828   94829   94839   94825
   94826   94827   94826   94827   94828   94829   94830   94831   94835   94839
   94840   94841   94827   94828   94829   94839   94828   94829   94830   94831
   94832   94833   94834   94835   94836   94837   94838   94839   94840   94841
   94842   94843   94829   94830   94831   94835   94839   94840   94841   94830
   94831   94832   94833   94834   94835   94836   94837   94838   94839   94840
   94841   94831   94832   94833   94834   94835   94836   94837   94838   94839
   94832   94833   94834   94835   94836   94837   94838   94839   94833   94834
   94835   94834   94835   94835   94836   94837   94838   94839   94837   94838
   94838       0   94840   94841   94842   94843   94844   94845   94853   94841
   94842   94843   94842   94843   94844   94845   94846   94847   94848   94853
   94854   94855   94843   94844   94845   94853   94844   94845   94846   94847
   94848   94849   94850   94853   94854   94855   94856   94857   94845   94846
   94847   94848   94853   94854   94855   94846   94847   94848   94849   94850
   94851   94852   94853   94854   94855   94847   94848   94849   94850   94853
   94848   94849   94850   94853   94849   94850   94851   94852   94853   94850
   94851   94852   94851   94852   94852       0   94854   94855   94856   94857
   94858   94859   94868   94855   94856   94857   94856   94857   94858   94859
   94860   94861   94862   94868   94869   94870   94857   94858   94859   94868
   94858   94859   94860   94861   94862   94863   94864   94865   94868   94869
   94870   94871   94872   94859   94860   94861   94862   94868   94869   94870
   94860   94861   94862   94863   94864   94865   94866   94867   94868   94869
   94870   94861   94862   94863   94864   94865   94868   94862   94863   94864
   94865   94868   94863   94864   94865   94866   94867   94868   94864   94865
   94866   94867   94865   94866   94867   94866   94867   94867       0   94869
   94870   94871   94872   94873   94874   94890   94870   94871   94872   94871
   94872   94873   94874   94875   94876   94877   94890   94891   94892   94872
   94873   94874   94890   94873   94874   94875   94876   94877   94878   94879
   94880   94890   94891   94892   94893   94894   94874   94875   94876   94877
   94890   94891   94892   94875   94876   94877   94878   94879   94880   94881
   94882   94883   94890   94891   94892   94876   94877   94878   94879   94880
   94890   94877   94878   94879   94880   94890   94878   94879   94880   94881
   94882   94883   94884   94885   94886   94890   94879   94880   94881   94882
   94883   94880   94881   94882   94883   94881   94882   94883   94884   94885
   94886   94887   94888   94889   94882   94883   94884   94885   94886   94883
   94884   94885   94886   94884   94885   94886   94887   94888   94889   94885
   94886   94887   94888   94889   94886   94887   94888   94889   94887   94888
   94889   94888   94889   94889       0   94891   94892   94893   94894   94895
   94896   94912   94892   94893   94894   94893   94894   94895   94896   94897
   94898   94899   94912   94913   94914   94894   94895   94896   94912   94895
   94896   94897   94898   94899   94900   94901   94902   94912   94913   94914
   94915   94916   94896   94897   94898   94899   94912   94913   94914   94897
   94898   94899   94900   94901   94902   94903   94904   94905   94912   94913
   94914   94898   94899   94900   94901   94902   94912   94899   94900   94901
   94902   94912   94900   94901   94902   94903   94904   94905   94906   94907
   94908   94912   94901   94902   94903   94904   94905   94902   94903   94904
   94905   94903   94904   94905   94906   94907   94908   94909   94910   94911
   94904   94905   94906   94907   94908   94905   94906   94907   94908   94906
   94907   94908   94909   94910   94911   94907   94908   94909   94910   94911
   94908   94909   94910   94911   94909   94910   94911   94910   94911   94911
       0   94913   94914   94915   94916   94917   94918   94924   94914   94915
   94916   94915   94916   94917   94918   94919   94920   94921   94924   94925
   94926   94916   94917   94918   94924   94917   94918   94919   94920   94921
   94922   94923   94924   94925   94926   94927   94928   94918   94919   94920
   94921   94924   94925   94926   94919   94920   94921   94922   94923   94924
   94925   94926   94920   94921   94922   94923   94924   94921   94922   94923
   94924   94922   94923   94924   94923       0   94925   94926   94927   94928
   94929   94930   94948   94926   94927   94928   94927   94928   94929   94930
   94931   94932   94933   94948   94949   94950   94928   94929   94930   94948
   94929   94930   94931   94932   94933   94934   94935   94936   94948   94949
   94950   94951   94952   94930   94931   94932   94933   94948   94949   94950
   94931   94932   94933   94934   94935   94936   94937   94938   94939   94948
   94949   94950   94932   94933   94934   94935   94936   94948   94933   94934
   94935   94936   94948   94934   94935   94936   94937   94938   94939   94940
   94941   94948   94935   94936   94937   94938   94939   94936   94937   94938
   94939   94937   94938   94939   94940   94941   94942   94945   94938   94939
   94940   94941   94939   94940   94941   94940   94941   94942   94943   94944
   94945   94946   94947   94941   94942   94945   94942   94943   94944   94945
   94946   94947   94943   94944   94945   94946   94947   94944   94945   94945
   94946   94947   94947       0   94949   94950   94951   94952   94953   94954
   94964   94950   94951   94952   94951   94952   94953   94954   94955   94956
   94960   94964   94965   94966   94952   94953   94954   94964   94953   94954
   94955   94956   94957   94958   94959   94960   94961   94962   94963   94964
   94965   94966   94967   94968   94954   94955   94956   94960   94964   94965
   94966   94955   94956   94957   94958   94959   94960   94961   94962   94963
   94964   94965   94966   94956   94957   94958   94959   94960   94961   94962
   94963   94964   94957   94958   94959   94960   94961   94962   94963   94964
   94958   94959   94960   94959   94960   94960   94961   94962   94963   94964
   94962   94963   94963       0   94965   94966   94967   94968   94969   94970
   94978   94966   94967   94968   94967   94968   94969   94970   94971   94972
   94976   94978   94979   94980   94968   94969   94970   94978   94969   94970
   94971   94972   94973   94974   94975   94976   94977   94978   94979   94980
   94981   94982   94970   94971   94972   94976   94978   94979   94980   94971
   94972   94973   94974   94975   94976   94977   94978   94979   94980   94972
   94973   94974   94975   94976   94977   94978   94973   94974   94975   94976
   94977   94978   94974   94975   94976   94975   94976   94976   94977   94978
       0   94979   94980   94981   94982   94983   94984   94991   94980   94981
   94982   94981   94982   94983   94984   94985   94986   94987   94991   94992
   94993   94982   94983   94984   94991   94983   94984   94985   94986   94987
   94988   94989   94991   94992   94993   94994   94995   94984   94985   94986
   94987   94991   94992   94993   94985   94986   94987   94988   94989   94990
   94991   94992   94993   94986   94987   94988   94989   94991   94987   94988
   94989   94991   94988   94989   94990   94991   94989   94990   94990       0
   94992   94993   94994   94995   94996   94997   95001   94993   94994   94995
   94994   94995   94996   94997   94998   94999   95000   95001   95002   95003
   94995   94996   94997   95001   94996   94997   94998   94999   95000   95001
   95002   95003   95004   95005   94997   94998   94999   95000   95001   95002
   95003   94998   94999   95000   95001   95002   95003   94999   95000   95001
   95000   95001   95001   95002   95003   95004   95005   95006   95007   95020
   95003   95004   95005   95004   95005   95006   95007   95008   95009   95010
   95020   95021   95022   95005   95006   95007   95020   95006   95007   95008
   95009   95010   95011   95012   95016   95020   95021   95022   95023   95024
   95007   95008   95009   95010   95020   95021   95022   95008   95009   95010
   95011   95012   95013   95014   95015   95016   95017   95018   95019   95020
   95021   95022   95009   95010   95011   95012   95016   95020   95010   95011
   95012   95016   95020   95011   95012   95013   95014   95015   95016   95017
   95018   95019   95020   95012   95013   95014   95015   95016   95017   95018
   95019   95013   95014   95015   95016   95017   95018   95019   95014   95015
   95016   95015   95016   95016   95017   95018   95019   95018   95019   95019
       0   95021   95022   95023   95024   95025   95026   95034   95022   95023
   95024   95023   95024   95025   95026   95027   95028   95029   95034   95035
   95036   95024   95025   95026   95034   95025   95026   95027   95028   95029
   95030   95031   95034   95035   95036   95037   95038   95026   95027   95028
   95029   95034   95035   95036   95027   95028   95029   95030   95031   95032
   95033   95034   95035   95036   95028   95029   95030   95031   95034   95029
   95030   95031   95034   95030   95031   95032   95033   95034   95031   95032
   95033   95032   95033   95033       0   95035   95036   95037   95038   95039
   95040   95044   95036   95037   95038   95037   95038   95039   95040   95041
   95042   95043   95044   95045   95046   95038   95039   95040   95044   95039
   95040   95041   95042   95043   95044   95045   95046   95047   95048   95040
   95041   95042   95043   95044   95045   95046   95041   95042   95043   95044
   95045   95046   95042   95043   95044   95043   95044   95044   95045   95046
   95047   95048   95049   95050   95058   95046   95047   95048   95047   95048
   95049   95050   95051   95052   95056   95058   95059   95060   95048   95049
   95050   95058   95049   95050   95051   95052   95053   95054   95055   95056
   95057   95058   95059   95060   95061   95062   95050   95051   95052   95056
   95058   95059   95060   95051   95052   95053   95054   95055   95056   95057
   95058   95059   95060   95052   95053   95054   95055   95056   95057   95058
   95053   95054   95055   95056   95057   95058   95054   95055   95056   95055
   95056   95056   95057   95058       0   95059   95060   95061   95062   95063
   95064   95082   95060   95061   95062   95061   95062   95063   95064   95065
   95066   95067   95082   95083   95084   95062   95063   95064   95082   95063
   95064   95065   95066   95067   95068   95069   95070   95082   95083   95084
   95085   95086   95064   95065   95066   95067   95082   95083   95084   95065
   95066   95067   95068   95069   95070   95071   95072   95073   95082   95083
   95084   95066   95067   95068   95069   95070   95082   95067   95068   95069
   95070   95082   95068   95069   95070   95071   95072   95073   95074   95075
   95082   95069   95070   95071   95072   95073   95070   95071   95072   95073
   95071   95072   95073   95074   95075   95076   95079   95072   95073   95074
   95075   95073   95074   95075   95074   95075   95076   95077   95078   95079
   95080   95081   95075   95076   95079   95076   95077   95078   95079   95080
   95081   95077   95078   95079   95080   95081   95078   95079   95079   95080
   95081   95081       0   95083   95084   95085   95086   95087   95088   95092
   95084   95085   95086   95085   95086   95087   95088   95089   95090   95091
   95092   95093   95094   95086   95087   95088   95092   95087   95088   95089
   95090   95091   95092   95093   95094   95095   95096   95088   95089   95090
   95091   95092   95093   95094   95089   95090   95091   95092   95093   95094
   95090   95091   95092   95091   95092   95092   95093   95094   95095   95096
   95097   95098   95102   95094   95095   95096   95095   95096   95097   95098
   95099   95100   95101   95102   95103   95104   95096   95097   95098   95102
   95097   95098   95099   95100   95101   95102   95103   95104   95105   95106
   95098   95099   95100   95101   95102   95103   95104   95099   95100   95101
   95102   95103   95104   95100   95101   95102   95101   95102   95102   95103
   95104   95105   95106   95107   95108   95118   95104   95105   95106   95105
   95106   95107   95108   95109   95110   95114   95118   95119   95120   95106
   95107   95108   95118   95107   95108   95109   95110   95111   95112   95113
   95114   95115   95116   95117   95118   95119   95120   95121   95122   95108
   95109   95110   95114   95118   95119   95120   95109   95110   95111   95112
   95113   95114   95115   95116   95117   95118   95119   95120   95110   95111
   95112   95113   95114   95115   95116   95117   95118   95111   95112   95113
   95114   95115   95116   95117   95118   95112   95113   95114   95113   95114
   95114   95115   95116   95117   95118   95116   95117   95117       0   95119
   95120   95121   95122   95123   95124   95133   95120   95121   95122   95121
   95122   95123   95124   95125   95126   95127   95133   95134   95135   95122
   95123   95124   95133   95123   95124   95125   95126   95127   95128   95129
   95130   95133   95134   95135   95136   95137   95124   95125   95126   95127
   95133   95134   95135   95125   95126   95127   95128   95129   95130   95131
   95132   95133   95134   95135   95126   95127   95128   95129   95130   95133
   95127   95128   95129   95130   95133   95128   95129   95130   95131   95132
   95133   95129   95130   95131   95132   95130   95131   95132   95131   95132
   95132       0   95134   95135   95136   95137   95138   95139   95148   95135
   95136   95137   95136   95137   95138   95139   95140   95141   95142   95148
   95149   95150   95137   95138   95139   95148   95138   95139   95140   95141
   95142   95143   95144   95145   95148   95149   95150   95151   95152   95139
   95140   95141   95142   95148   95149   95150   95140   95141   95142   95143
   95144   95145   95146   95147   95148   95149   95150   95141   95142   95143
   95144   95145   95148   95142   95143   95144   95145   95148   95143   95144
   95145   95146   95147   95148   95144   95145   95146   95147   95145   95146
   95147   95146   95147   95147       0   95149   95150   95151   95152   95153
   95154   95155   95150   95151   95152   95151   95152   95153   95154   95155
   95156   95157   95152   95153   95154   95155   95153   95154   95155   95156
   95157   95158   95159   95154   95155   95156   95157   95155   95156   95157
   95156   95157   95158   95159   95160   95161   95174   95157   95158   95159
   95158   95159   95160   95161   95162   95163   95167   95174   95175   95176
   95159   95160   95161   95174   95160   95161   95162   95163   95164   95165
   95166   95167   95168   95169   95170   95174   95175   95176   95177   95178
   95161   95162   95163   95167   95174   95175   95176   95162   95163   95164
   95165   95166   95167   95168   95169   95170   95171   95172   95173   95174
   95175   95176   95163   95164   95165   95166   95167   95168   95169   95170
   95174   95164   95165   95166   95167   95168   95169   95170   95174   95165
   95166   95167   95166   95167   95167   95168   95169   95170   95171   95172
   95173   95174   95169   95170   95171   95172   95173   95170   95171   95172
   95173   95171   95172   95173   95172   95173   95173       0   95175   95176
   95177   95178   95179   95180   95190   95176   95177   95178   95177   95178
   95179   95180   95181   95182   95186   95190   95191   95192   95178   95179
   95180   95190   95179   95180   95181   95182   95183   95184   95185   95186
   95187   95188   95189   95190   95191   95192   95193   95194   95180   95181
   95182   95186   95190   95191   95192   95181   95182   95183   95184   95185
   95186   95187   95188   95189   95190   95191   95192   95182   95183   95184
   95185   95186   95187   95188   95189   95190   95183   95184   95185   95186
   95187   95188   95189   95190   95184   95185   95186   95185   95186   95186
   95187   95188   95189   95190   95188   95189   95189       0   95191   95192
```
