## Supplementary material for "How a pathogenic mutation impairs Hsp60 functional dynamics from monomeric to fully assembled states": Input scripts and videos: F_WT_ASPASH.top (part 108 of 163)

```
   95193   95194   95195   95196   95209   95192   95193   95194   95193   95194
   95195   95196   95197   95198   95199   95209   95210   95211   95194   95195
   95196   95209   95195   95196   95197   95198   95199   95200   95201   95205
   95209   95210   95211   95212   95213   95196   95197   95198   95199   95209
   95210   95211   95197   95198   95199   95200   95201   95202   95203   95204
   95205   95206   95207   95208   95209   95210   95211   95198   95199   95200
   95201   95205   95209   95199   95200   95201   95205   95209   95200   95201
   95202   95203   95204   95205   95206   95207   95208   95209   95201   95202
   95203   95204   95205   95206   95207   95208   95202   95203   95204   95205
   95206   95207   95208   95203   95204   95205   95204   95205   95205   95206
   95207   95208   95207   95208   95208       0   95210   95211   95212   95213
   95214   95215   95216   95211   95212   95213   95212   95213   95214   95215
   95216   95217   95218   95213   95214   95215   95216   95214   95215   95216
   95217   95218   95219   95220   95215   95216   95217   95218   95216   95217
   95218   95217   95218   95219   95220   95221   95222   95223   95218   95219
   95220   95219   95220   95221   95222   95223   95224   95225   95220   95221
   95222   95223   95221   95222   95223   95224   95225   95226   95227   95222
   95223   95224   95225   95223   95224   95225   95224   95225   95226   95227
   95228   95229   95230   95225   95226   95227   95226   95227   95228   95229
   95230   95231   95232   95227   95228   95229   95230   95228   95229   95230
   95231   95232   95233   95234   95229   95230   95231   95232   95230   95231
   95232   95231   95232   95233   95234   95235   95236   95241   95232   95233
   95234   95233   95234   95235   95236   95237   95238   95239   95241   95242
   95243   95234   95235   95236   95241   95235   95236   95237   95238   95239
   95240   95241   95242   95243   95244   95245   95236   95237   95238   95239
   95241   95242   95243   95237   95238   95239   95240   95241   95242   95243
   95238   95239   95240   95241   95239   95240   95241   95240   95241       0
   95242   95243   95244   95245   95246   95247   95251   95243   95244   95245
   95244   95245   95246   95247   95248   95249   95250   95251   95252   95253
   95245   95246   95247   95251   95246   95247   95248   95249   95250   95251
   95252   95253   95254   95255   95247   95248   95249   95250   95251   95252
   95253   95248   95249   95250   95251   95252   95253   95249   95250   95251
   95250   95251   95251   95252   95253   95254   95255   95256   95257   95270
   95253   95254   95255   95254   95255   95256   95257   95258   95259   95260
   95270   95271   95272   95255   95256   95257   95270   95256   95257   95258
   95259   95260   95261   95262   95266   95270   95271   95272   95273   95274
   95257   95258   95259   95260   95270   95271   95272   95258   95259   95260
   95261   95262   95263   95264   95265   95266   95267   95268   95269   95270
   95271   95272   95259   95260   95261   95262   95266   95270   95260   95261
   95262   95266   95270   95261   95262   95263   95264   95265   95266   95267
   95268   95269   95270   95262   95263   95264   95265   95266   95267   95268
   95269   95263   95264   95265   95266   95267   95268   95269   95264   95265
   95266   95265   95266   95266   95267   95268   95269   95268   95269   95269
       0   95271   95272   95273   95274   95275   95276   95289   95272   95273
   95274   95273   95274   95275   95276   95277   95278   95279   95289   95290
   95291   95274   95275   95276   95289   95275   95276   95277   95278   95279
   95280   95281   95285   95289   95290   95291   95292   95293   95276   95277
   95278   95279   95289   95290   95291   95277   95278   95279   95280   95281
   95282   95283   95284   95285   95286   95287   95288   95289   95290   95291
   95278   95279   95280   95281   95285   95289   95279   95280   95281   95285
   95289   95280   95281   95282   95283   95284   95285   95286   95287   95288
   95289   95281   95282   95283   95284   95285   95286   95287   95288   95282
   95283   95284   95285   95286   95287   95288   95283   95284   95285   95284
   95285   95285   95286   95287   95288   95287   95288   95288       0   95290
   95291   95292   95293   95294   95295   95313   95291   95292   95293   95292
   95293   95294   95295   95296   95297   95298   95313   95314   95315   95293
   95294   95295   95313   95294   95295   95296   95297   95298   95299   95300
   95301   95313   95314   95315   95316   95317   95295   95296   95297   95298
   95313   95314   95315   95296   95297   95298   95299   95300   95301   95302
   95303   95304   95313   95314   95315   95297   95298   95299   95300   95301
   95313   95298   95299   95300   95301   95313   95299   95300   95301   95302
   95303   95304   95305   95306   95313   95300   95301   95302   95303   95304
   95301   95302   95303   95304   95302   95303   95304   95305   95306   95307
   95310   95303   95304   95305   95306   95304   95305   95306   95305   95306
   95307   95308   95309   95310   95311   95312   95306   95307   95310   95307
   95308   95309   95310   95311   95312   95308   95309   95310   95311   95312
   95309   95310   95310   95311   95312   95312       0   95314   95315   95316
   95317   95318   95319   95324   95315   95316   95317   95316   95317   95318
   95319   95320   95321   95322   95324   95325   95326   95317   95318   95319
   95324   95318   95319   95320   95321   95322   95323   95324   95325   95326
   95327   95328   95319   95320   95321   95322   95324   95325   95326   95320
   95321   95322   95323   95324   95325   95326   95321   95322   95323   95324
   95322   95323   95324   95323   95324       0   95325   95326   95327   95328
   95329   95330   95343   95326   95327   95328   95327   95328   95329   95330
   95331   95332   95336   95343   95344   95345   95328   95329   95330   95343
   95329   95330   95331   95332   95333   95334   95335   95336   95337   95338
   95339   95343   95344   95345   95346   95355   95330   95331   95332   95336
   95343   95344   95345   95331   95332   95333   95334   95335   95336   95337
   95338   95339   95340   95341   95342   95343   95344   95345   95332   95333
   95334   95335   95336   95337   95338   95339   95343   95333   95334   95335
   95336   95337   95338   95339   95343   95334   95335   95336   95335   95336
   95336   95337   95338   95339   95340   95341   95342   95343   95338   95339
   95340   95341   95342   95339   95340   95341   95342   95340   95341   95342
   95341   95342   95342       0   95344   95345   95346   95347   95348   95349
   95352   95355   95356   95357   95345   95346   95355   95346   95347   95348
   95349   95350   95351   95352   95353   95354   95355   95356   95357   95358
   95359   95347   95348   95349   95350   95351   95352   95353   95354   95355
   95356   95357   95348   95349   95350   95351   95352   95355   95349   95350
   95351   95352   95355   95350   95351   95352   95353   95354   95355   95356
   95357   95351   95352   95353   95354   95355   95352   95353   95354   95355
   95353   95354   95355   95356   95357   95358   95359   95354   95355   95356
   95357   95355   95356   95357   95356   95357   95358   95359   95360   95361
   95357   95358   95359   95358   95359   95360   95361   95362   95363   95367
   95359   95360   95361   95360   95361   95362   95363   95364   95365   95366
   95367   95368   95369   95361   95362   95363   95367   95362   95363   95364
   95365   95366   95367   95368   95369   95370   95371   95363   95364   95365
   95366   95367   95368   95369   95364   95365   95366   95367   95368   95369
   95365   95366   95367   95366   95367   95367   95368   95369   95370   95371
   95372   95373   95386   95369   95370   95371   95370   95371   95372   95373
   95374   95375   95376   95386   95387   95388   95371   95372   95373   95386
   95372   95373   95374   95375   95376   95377   95378   95382   95386   95387
   95388   95389   95390   95373   95374   95375   95376   95386   95387   95388
   95374   95375   95376   95377   95378   95379   95380   95381   95382   95383
   95384   95385   95386   95387   95388   95375   95376   95377   95378   95382
   95386   95376   95377   95378   95382   95386   95377   95378   95379   95380
   95381   95382   95383   95384   95385   95386   95378   95379   95380   95381
   95382   95383   95384   95385   95379   95380   95381   95382   95383   95384
   95385   95380   95381   95382   95381   95382   95382   95383   95384   95385
   95384   95385   95385       0   95387   95388   95389   95390   95391   95392
   95398   95388   95389   95390   95389   95390   95391   95392   95393   95394
   95395   95398   95399   95400   95390   95391   95392   95398   95391   95392
   95393   95394   95395   95396   95397   95398   95399   95400   95401   95402
   95392   95393   95394   95395   95398   95399   95400   95393   95394   95395
   95396   95397   95398   95399   95400   95394   95395   95396   95397   95398
   95395   95396   95397   95398   95396   95397   95398   95397       0   95399
   95400   95401   95402   95403   95404   95409   95400   95401   95402   95401
   95402   95403   95404   95405   95406   95407   95409   95410   95411   95402
   95403   95404   95409   95403   95404   95405   95406   95407   95408   95409
   95410   95411   95412   95413   95404   95405   95406   95407   95409   95410
   95411   95405   95406   95407   95408   95409   95410   95411   95406   95407
   95408   95409   95407   95408   95409   95408   95409       0   95410   95411
   95412   95413   95414   95415   95428   95411   95412   95413   95412   95413
   95414   95415   95416   95417   95418   95428   95429   95430   95413   95414
   95415   95428   95414   95415   95416   95417   95418   95419   95420   95424
   95428   95429   95430   95431   95432   95415   95416   95417   95418   95428
   95429   95430   95416   95417   95418   95419   95420   95421   95422   95423
   95424   95425   95426   95427   95428   95429   95430   95417   95418   95419
   95420   95424   95428   95418   95419   95420   95424   95428   95419   95420
   95421   95422   95423   95424   95425   95426   95427   95428   95420   95421
   95422   95423   95424   95425   95426   95427   95421   95422   95423   95424
   95425   95426   95427   95422   95423   95424   95423   95424   95424   95425
   95426   95427   95426   95427   95427       0   95429   95430   95431   95432
   95433   95434   95442   95430   95431   95432   95431   95432   95433   95434
   95435   95436   95440   95442   95443   95444   95432   95433   95434   95442
   95433   95434   95435   95436   95437   95438   95439   95440   95441   95442
   95443   95444   95445   95454   95434   95435   95436   95440   95442   95443
   95444   95435   95436   95437   95438   95439   95440   95441   95442   95443
   95444   95436   95437   95438   95439   95440   95441   95442   95437   95438
   95439   95440   95441   95442   95438   95439   95440   95439   95440   95440
   95441   95442       0   95443   95444   95445   95446   95447   95448   95451
   95454   95455   95456   95444   95445   95454   95445   95446   95447   95448
   95449   95450   95451   95452   95453   95454   95455   95456   95457   95458
   95446   95447   95448   95449   95450   95451   95452   95453   95454   95455
   95456   95447   95448   95449   95450   95451   95454   95448   95449   95450
   95451   95454   95449   95450   95451   95452   95453   95454   95455   95456
   95450   95451   95452   95453   95454   95451   95452   95453   95454   95452
   95453   95454   95455   95456   95457   95458   95453   95454   95455   95456
   95454   95455   95456   95455   95456   95457   95458   95459   95460   95456
   95457   95458   95457   95458   95459   95460   95461   95462   95466   95458
   95459   95460   95459   95460   95461   95462   95463   95464   95465   95466
   95467   95468   95460   95461   95462   95466   95461   95462   95463   95464
   95465   95466   95467   95468   95469   95470   95462   95463   95464   95465
   95466   95467   95468   95463   95464   95465   95466   95467   95468   95464
   95465   95466   95465   95466   95466   95467   95468   95469   95470   95471
   95472   95480   95468   95469   95470   95469   95470   95471   95472   95473
   95474   95475   95480   95481   95482   95470   95471   95472   95480   95471
   95472   95473   95474   95475   95476   95477   95480   95481   95482   95483
   95484   95472   95473   95474   95475   95480   95481   95482   95473   95474
   95475   95476   95477   95478   95479   95480   95481   95482   95474   95475
   95476   95477   95480   95475   95476   95477   95480   95476   95477   95478
   95479   95480   95477   95478   95479   95478   95479   95479       0   95481
   95482   95483   95484   95485   95486   95495   95482   95483   95484   95483
   95484   95485   95486   95487   95488   95489   95495   95496   95497   95484
   95485   95486   95495   95485   95486   95487   95488   95489   95490   95491
   95492   95495   95496   95497   95498   95499   95486   95487   95488   95489
   95495   95496   95497   95487   95488   95489   95490   95491   95492   95493
   95494   95495   95496   95497   95488   95489   95490   95491   95492   95495
   95489   95490   95491   95492   95495   95490   95491   95492   95493   95494
   95495   95491   95492   95493   95494   95492   95493   95494   95493   95494
   95494       0   95496   95497   95498   95499   95500   95501   95507   95497
   95498   95499   95498   95499   95500   95501   95502   95503   95504   95507
   95508   95509   95499   95500   95501   95507   95500   95501   95502   95503
   95504   95505   95506   95507   95508   95509   95510   95511   95501   95502
   95503   95504   95507   95508   95509   95502   95503   95504   95505   95506
   95507   95508   95509   95503   95504   95505   95506   95507   95504   95505
   95506   95507   95505   95506   95507   95506       0   95508   95509   95510
   95511   95512   95513   95524   95509   95510   95511   95510   95511   95512
   95513   95514   95515   95516   95524   95525   95526   95511   95512   95513
   95524   95512   95513   95514   95515   95516   95517   95518   95519   95524
   95525   95526   95527   95528   95513   95514   95515   95516   95524   95525
   95526   95514   95515   95516   95517   95518   95519   95520   95521   95524
   95525   95526   95515   95516   95517   95518   95519   95524   95516   95517
   95518   95519   95524   95517   95518   95519   95520   95521   95522   95523
   95524   95518   95519   95520   95521   95519   95520   95521   95520   95521
   95522   95523   95521   95522   95523   95522   95523   95523       0   95525
   95526   95527   95528   95529   95530   95546   95526   95527   95528   95527
   95528   95529   95530   95531   95532   95533   95546   95547   95548   95528
   95529   95530   95546   95529   95530   95531   95532   95533   95534   95535
   95536   95546   95547   95548   95549   95550   95530   95531   95532   95533
   95546   95547   95548   95531   95532   95533   95534   95535   95536   95537
   95538   95539   95546   95547   95548   95532   95533   95534   95535   95536
   95546   95533   95534   95535   95536   95546   95534   95535   95536   95537
   95538   95539   95540   95541   95542   95546   95535   95536   95537   95538
   95539   95536   95537   95538   95539   95537   95538   95539   95540   95541
   95542   95543   95544   95545   95538   95539   95540   95541   95542   95539
   95540   95541   95542   95540   95541   95542   95543   95544   95545   95541
   95542   95543   95544   95545   95542   95543   95544   95545   95543   95544
   95545   95544   95545   95545       0   95547   95548   95549   95550   95551
   95552   95565   95548   95549   95550   95549   95550   95551   95552   95553
   95554   95558   95565   95566   95567   95550   95551   95552   95565   95551
   95552   95553   95554   95555   95556   95557   95558   95559   95560   95561
   95565   95566   95567   95568   95569   95552   95553   95554   95558   95565
   95566   95567   95553   95554   95555   95556   95557   95558   95559   95560
   95561   95562   95563   95564   95565   95566   95567   95554   95555   95556
   95557   95558   95559   95560   95561   95565   95555   95556   95557   95558
   95559   95560   95561   95565   95556   95557   95558   95557   95558   95558
   95559   95560   95561   95562   95563   95564   95565   95560   95561   95562
   95563   95564   95561   95562   95563   95564   95562   95563   95564   95563
   95564   95564       0   95566   95567   95568   95569   95570   95571   95572
   95567   95568   95569   95568   95569   95570   95571   95572   95573   95574
   95569   95570   95571   95572   95570   95571   95572   95573   95574   95575
   95576   95571   95572   95573   95574   95572   95573   95574   95573   95574
   95575   95576   95577   95578   95591   95574   95575   95576   95575   95576
   95577   95578   95579   95580   95584   95591   95592   95593   95576   95577
   95578   95591   95577   95578   95579   95580   95581   95582   95583   95584
   95585   95586   95587   95591   95592   95593   95594   95595   95578   95579
   95580   95584   95591   95592   95593   95579   95580   95581   95582   95583
   95584   95585   95586   95587   95588   95589   95590   95591   95592   95593
   95580   95581   95582   95583   95584   95585   95586   95587   95591   95581
   95582   95583   95584   95585   95586   95587   95591   95582   95583   95584
   95583   95584   95584   95585   95586   95587   95588   95589   95590   95591
   95586   95587   95588   95589   95590   95587   95588   95589   95590   95588
   95589   95590   95589   95590   95590       0   95592   95593   95594   95595
   95596   95597   95606   95593   95594   95595   95594   95595   95596   95597
   95598   95599   95600   95606   95607   95608   95595   95596   95597   95606
   95596   95597   95598   95599   95600   95601   95602   95603   95606   95607
   95608   95609   95610   95597   95598   95599   95600   95606   95607   95608
   95598   95599   95600   95601   95602   95603   95604   95605   95606   95607
   95608   95599   95600   95601   95602   95603   95606   95600   95601   95602
   95603   95606   95601   95602   95603   95604   95605   95606   95602   95603
   95604   95605   95603   95604   95605   95604   95605   95605       0   95607
   95608   95609   95610   95611   95612   95625   95608   95609   95610   95609
   95610   95611   95612   95613   95614   95618   95625   95626   95627   95610
   95611   95612   95625   95611   95612   95613   95614   95615   95616   95617
   95618   95619   95620   95621   95625   95626   95627   95628   95629   95612
   95613   95614   95618   95625   95626   95627   95613   95614   95615   95616
   95617   95618   95619   95620   95621   95622   95623   95624   95625   95626
   95627   95614   95615   95616   95617   95618   95619   95620   95621   95625
   95615   95616   95617   95618   95619   95620   95621   95625   95616   95617
   95618   95617   95618   95618   95619   95620   95621   95622   95623   95624
   95625   95620   95621   95622   95623   95624   95621   95622   95623   95624
   95622   95623   95624   95623   95624   95624       0   95626   95627   95628
   95629   95630   95631   95644   95627   95628   95629   95628   95629   95630
   95631   95632   95633   95637   95644   95645   95646   95629   95630   95631
   95644   95630   95631   95632   95633   95634   95635   95636   95637   95638
   95639   95640   95644   95645   95646   95647   95648   95631   95632   95633
   95637   95644   95645   95646   95632   95633   95634   95635   95636   95637
   95638   95639   95640   95641   95642   95643   95644   95645   95646   95633
   95634   95635   95636   95637   95638   95639   95640   95644   95634   95635
   95636   95637   95638   95639   95640   95644   95635   95636   95637   95636
   95637   95637   95638   95639   95640   95641   95642   95643   95644   95639
   95640   95641   95642   95643   95640   95641   95642   95643   95641   95642
   95643   95642   95643   95643       0   95645   95646   95647   95648   95649
   95650   95666   95646   95647   95648   95647   95648   95649   95650   95651
   95652   95653   95666   95667   95668   95648   95649   95650   95666   95649
   95650   95651   95652   95653   95654   95655   95656   95666   95667   95668
   95669   95670   95650   95651   95652   95653   95666   95667   95668   95651
   95652   95653   95654   95655   95656   95657   95658   95659   95666   95667
   95668   95652   95653   95654   95655   95656   95666   95653   95654   95655
   95656   95666   95654   95655   95656   95657   95658   95659   95660   95661
   95662   95666   95655   95656   95657   95658   95659   95656   95657   95658
   95659   95657   95658   95659   95660   95661   95662   95663   95664   95665
   95658   95659   95660   95661   95662   95659   95660   95661   95662   95660
   95661   95662   95663   95664   95665   95661   95662   95663   95664   95665
   95662   95663   95664   95665   95663   95664   95665   95664   95665   95665
       0   95667   95668   95669   95670   95671   95672   95690   95668   95669
   95670   95669   95670   95671   95672   95673   95674   95675   95690   95691
   95692   95670   95671   95672   95690   95671   95672   95673   95674   95675
   95676   95677   95678   95690   95691   95692   95693   95694   95672   95673
   95674   95675   95690   95691   95692   95673   95674   95675   95676   95677
   95678   95679   95680   95681   95690   95691   95692   95674   95675   95676
   95677   95678   95690   95675   95676   95677   95678   95690   95676   95677
   95678   95679   95680   95681   95682   95683   95690   95677   95678   95679
   95680   95681   95678   95679   95680   95681   95679   95680   95681   95682
   95683   95684   95687   95680   95681   95682   95683   95681   95682   95683
   95682   95683   95684   95685   95686   95687   95688   95689   95683   95684
   95687   95684   95685   95686   95687   95688   95689   95685   95686   95687
   95688   95689   95686   95687   95687   95688   95689   95689       0   95691
   95692   95693   95694   95695   95696   95704   95692   95693   95694   95693
   95694   95695   95696   95697   95698   95702   95704   95705   95706   95694
   95695   95696   95704   95695   95696   95697   95698   95699   95700   95701
   95702   95703   95704   95705   95706   95707   95708   95696   95697   95698
   95702   95704   95705   95706   95697   95698   95699   95700   95701   95702
   95703   95704   95705   95706   95698   95699   95700   95701   95702   95703
   95704   95699   95700   95701   95702   95703   95704   95700   95701   95702
   95701   95702   95702   95703   95704       0   95705   95706   95707   95708
   95709   95710   95723   95706   95707   95708   95707   95708   95709   95710
   95711   95712   95713   95723   95724   95725   95708   95709   95710   95723
   95709   95710   95711   95712   95713   95714   95715   95719   95723   95724
   95725   95726   95727   95710   95711   95712   95713   95723   95724   95725
   95711   95712   95713   95714   95715   95716   95717   95718   95719   95720
   95721   95722   95723   95724   95725   95712   95713   95714   95715   95719
   95723   95713   95714   95715   95719   95723   95714   95715   95716   95717
   95718   95719   95720   95721   95722   95723   95715   95716   95717   95718
   95719   95720   95721   95722   95716   95717   95718   95719   95720   95721
   95722   95717   95718   95719   95718   95719   95719   95720   95721   95722
   95721   95722   95722       0   95724   95725   95726   95727   95728   95729
   95745   95725   95726   95727   95726   95727   95728   95729   95730   95731
   95732   95745   95746   95747   95727   95728   95729   95745   95728   95729
   95730   95731   95732   95733   95734   95735   95745   95746   95747   95748
   95749   95729   95730   95731   95732   95745   95746   95747   95730   95731
   95732   95733   95734   95735   95736   95737   95738   95745   95746   95747
   95731   95732   95733   95734   95735   95745   95732   95733   95734   95735
   95745   95733   95734   95735   95736   95737   95738   95739   95740   95741
   95745   95734   95735   95736   95737   95738   95735   95736   95737   95738
   95736   95737   95738   95739   95740   95741   95742   95743   95744   95737
   95738   95739   95740   95741   95738   95739   95740   95741   95739   95740
   95741   95742   95743   95744   95740   95741   95742   95743   95744   95741
   95742   95743   95744   95742   95743   95744   95743   95744   95744       0
   95746   95747   95748   95749   95750   95751   95764   95747   95748   95749
   95748   95749   95750   95751   95752   95753   95757   95764   95765   95766
   95749   95750   95751   95764   95750   95751   95752   95753   95754   95755
   95756   95757   95758   95759   95760   95764   95765   95766   95767   95776
   95751   95752   95753   95757   95764   95765   95766   95752   95753   95754
   95755   95756   95757   95758   95759   95760   95761   95762   95763   95764
   95765   95766   95753   95754   95755   95756   95757   95758   95759   95760
   95764   95754   95755   95756   95757   95758   95759   95760   95764   95755
   95756   95757   95756   95757   95757   95758   95759   95760   95761   95762
   95763   95764   95759   95760   95761   95762   95763   95760   95761   95762
   95763   95761   95762   95763   95762   95763   95763       0   95765   95766
   95767   95768   95769   95770   95773   95776   95777   95778   95766   95767
   95776   95767   95768   95769   95770   95771   95772   95773   95774   95775
   95776   95777   95778   95779   95780   95768   95769   95770   95771   95772
   95773   95774   95775   95776   95777   95778   95769   95770   95771   95772
   95773   95776   95770   95771   95772   95773   95776   95771   95772   95773
   95774   95775   95776   95777   95778   95772   95773   95774   95775   95776
   95773   95774   95775   95776   95774   95775   95776   95777   95778   95779
   95780   95775   95776   95777   95778   95776   95777   95778   95777   95778
   95779   95780   95781   95782   95778   95779   95780   95779   95780   95781
   95782   95783   95784   95788   95780   95781   95782   95781   95782   95783
   95784   95785   95786   95787   95788   95789   95790   95782   95783   95784
   95788   95783   95784   95785   95786   95787   95788   95789   95790   95791
   95792   95784   95785   95786   95787   95788   95789   95790   95785   95786
   95787   95788   95789   95790   95786   95787   95788   95787   95788   95788
   95789   95790   95791   95792   95793   95794   95805   95790   95791   95792
   95791   95792   95793   95794   95795   95796   95797   95805   95806   95807
   95792   95793   95794   95805   95793   95794   95795   95796   95797   95798
   95799   95800   95805   95806   95807   95808   95809   95794   95795   95796
   95797   95805   95806   95807   95795   95796   95797   95798   95799   95800
   95801   95805   95806   95807   95796   95797   95798   95799   95800   95805
   95797   95798   95799   95800   95805   95798   95799   95800   95801   95802
   95803   95804   95805   95799   95800   95801   95800   95801   95801   95802
   95803   95804   95802   95803   95804   95803   95804   95804       0   95806
   95807   95808   95809   95810   95811   95819   95807   95808   95809   95808
   95809   95810   95811   95812   95813   95817   95819   95820   95821   95809
   95810   95811   95819   95810   95811   95812   95813   95814   95815   95816
   95817   95818   95819   95820   95821   95822   95823   95811   95812   95813
   95817   95819   95820   95821   95812   95813   95814   95815   95816   95817
   95818   95819   95820   95821   95813   95814   95815   95816   95817   95818
   95819   95814   95815   95816   95817   95818   95819   95815   95816   95817
   95816   95817   95817   95818   95819       0   95820   95821   95822   95823
   95824   95825   95838   95821   95822   95823   95822   95823   95824   95825
   95826   95827   95831   95838   95839   95840   95823   95824   95825   95838
   95824   95825   95826   95827   95828   95829   95830   95831   95832   95833
   95834   95838   95839   95840   95841   95842   95825   95826   95827   95831
   95838   95839   95840   95826   95827   95828   95829   95830   95831   95832
   95833   95834   95835   95836   95837   95838   95839   95840   95827   95828
   95829   95830   95831   95832   95833   95834   95838   95828   95829   95830
   95831   95832   95833   95834   95838   95829   95830   95831   95830   95831
   95831   95832   95833   95834   95835   95836   95837   95838   95833   95834
   95835   95836   95837   95834   95835   95836   95837   95835   95836   95837
   95836   95837   95837       0   95839   95840   95841   95842   95843   95844
   95848   95840   95841   95842   95841   95842   95843   95844   95845   95846
   95847   95848   95849   95850   95842   95843   95844   95848   95843   95844
   95845   95846   95847   95848   95849   95850   95851   95852   95844   95845
   95846   95847   95848   95849   95850   95845   95846   95847   95848   95849
   95850   95846   95847   95848   95847   95848   95848   95849   95850   95851
   95852   95853   95854   95870   95850   95851   95852   95851   95852   95853
   95854   95855   95856   95857   95870   95871   95872   95852   95853   95854
   95870   95853   95854   95855   95856   95857   95858   95859   95860   95870
   95871   95872   95873   95874   95854   95855   95856   95857   95870   95871
   95872   95855   95856   95857   95858   95859   95860   95861   95862   95863
   95870   95871   95872   95856   95857   95858   95859   95860   95870   95857
   95858   95859   95860   95870   95858   95859   95860   95861   95862   95863
   95864   95865   95866   95870   95859   95860   95861   95862   95863   95860
   95861   95862   95863   95861   95862   95863   95864   95865   95866   95867
   95868   95869   95862   95863   95864   95865   95866   95863   95864   95865
   95866   95864   95865   95866   95867   95868   95869   95865   95866   95867
   95868   95869   95866   95867   95868   95869   95867   95868   95869   95868
   95869   95869       0   95871   95872   95873   95874   95875   95876   95884
   95872   95873   95874   95873   95874   95875   95876   95877   95878   95879
   95884   95885   95886   95874   95875   95876   95884   95875   95876   95877
   95878   95879   95880   95881   95884   95885   95886   95887   95888   95876
   95877   95878   95879   95884   95885   95886   95877   95878   95879   95880
   95881   95882   95883   95884   95885   95886   95878   95879   95880   95881
   95884   95879   95880   95881   95884   95880   95881   95882   95883   95884
   95881   95882   95883   95882   95883   95883       0   95885   95886   95887
   95888   95889   95890   95894   95886   95887   95888   95887   95888   95889
   95890   95891   95892   95893   95894   95895   95896   95888   95889   95890
   95894   95889   95890   95891   95892   95893   95894   95895   95896   95897
   95898   95890   95891   95892   95893   95894   95895   95896   95891   95892
   95893   95894   95895   95896   95892   95893   95894   95893   95894   95894
   95895   95896   95897   95898   95899   95900   95901   95896   95897   95898
   95897   95898   95899   95900   95901   95902   95903   95898   95899   95900
   95901   95899   95900   95901   95902   95903   95904   95905   95900   95901
   95902   95903   95901   95902   95903   95902   95903   95904   95905   95906
   95907   95917   95903   95904   95905   95904   95905   95906   95907   95908
   95909   95913   95917   95918   95919   95905   95906   95907   95917   95906
   95907   95908   95909   95910   95911   95912   95913   95914   95915   95916
   95917   95918   95919   95920   95921   95907   95908   95909   95913   95917
   95918   95919   95908   95909   95910   95911   95912   95913   95914   95915
   95916   95917   95918   95919   95909   95910   95911   95912   95913   95914
   95915   95916   95917   95910   95911   95912   95913   95914   95915   95916
   95917   95911   95912   95913   95912   95913   95913   95914   95915   95916
   95917   95915   95916   95916       0   95918   95919   95920   95921   95922
   95923   95932   95919   95920   95921   95920   95921   95922   95923   95924
   95925   95926   95932   95933   95934   95921   95922   95923   95932   95922
   95923   95924   95925   95926   95927   95928   95929   95932   95933   95934
   95935   95936   95923   95924   95925   95926   95932   95933   95934   95924
   95925   95926   95927   95928   95929   95930   95931   95932   95933   95934
   95925   95926   95927   95928   95929   95932   95926   95927   95928   95929
   95932   95927   95928   95929   95930   95931   95932   95928   95929   95930
   95931   95929   95930   95931   95930   95931   95931       0   95933   95934
   95935   95936   95937   95938   95939   95934   95935   95936   95935   95936
   95937   95938   95939   95940   95941   95936   95937   95938   95939   95937
   95938   95939   95940   95941   95942   95943   95938   95939   95940   95941
   95939   95940   95941   95940   95941   95942   95943   95944   95945   95950
   95941   95942   95943   95942   95943   95944   95945   95946   95947   95948
   95950   95951   95952   95943   95944   95945   95950   95944   95945   95946
   95947   95948   95949   95950   95951   95952   95953   95954   95945   95946
   95947   95948   95950   95951   95952   95946   95947   95948   95949   95950
   95951   95952   95947   95948   95949   95950   95948   95949   95950   95949
   95950       0   95951   95952   95953   95954   95955   95956   95969   95952
   95953   95954   95953   95954   95955   95956   95957   95958   95959   95969
   95970   95971   95954   95955   95956   95969   95955   95956   95957   95958
   95959   95960   95961   95965   95969   95970   95971   95972   95973   95956
   95957   95958   95959   95969   95970   95971   95957   95958   95959   95960
   95961   95962   95963   95964   95965   95966   95967   95968   95969   95970
   95971   95958   95959   95960   95961   95965   95969   95959   95960   95961
   95965   95969   95960   95961   95962   95963   95964   95965   95966   95967
   95968   95969   95961   95962   95963   95964   95965   95966   95967   95968
   95962   95963   95964   95965   95966   95967   95968   95963   95964   95965
   95964   95965   95965   95966   95967   95968   95967   95968   95968       0
   95970   95971   95972   95973   95974   95975   95988   95971   95972   95973
   95972   95973   95974   95975   95976   95977   95981   95988   95989   95990
   95973   95974   95975   95988   95974   95975   95976   95977   95978   95979
   95980   95981   95982   95983   95984   95988   95989   95990   95991   95992
   95975   95976   95977   95981   95988   95989   95990   95976   95977   95978
   95979   95980   95981   95982   95983   95984   95985   95986   95987   95988
   95989   95990   95977   95978   95979   95980   95981   95982   95983   95984
   95988   95978   95979   95980   95981   95982   95983   95984   95988   95979
   95980   95981   95980   95981   95981   95982   95983   95984   95985   95986
   95987   95988   95983   95984   95985   95986   95987   95984   95985   95986
   95987   95985   95986   95987   95986   95987   95987       0   95989   95990
   95991   95992   95993   95994   96004   95990   95991   95992   95991   95992
   95993   95994   95995   95996   96000   96004   96005   96006   95992   95993
   95994   96004   95993   95994   95995   95996   95997   95998   95999   96000
   96001   96002   96003   96004   96005   96006   96007   96008   95994   95995
   95996   96000   96004   96005   96006   95995   95996   95997   95998   95999
   96000   96001   96002   96003   96004   96005   96006   95996   95997   95998
   95999   96000   96001   96002   96003   96004   95997   95998   95999   96000
   96001   96002   96003   96004   95998   95999   96000   95999   96000   96000
   96001   96002   96003   96004   96002   96003   96003       0   96005   96006
   96007   96008   96009   96010   96019   96006   96007   96008   96007   96008
   96009   96010   96011   96012   96013   96019   96020   96021   96008   96009
   96010   96019   96009   96010   96011   96012   96013   96014   96015   96016
   96019   96020   96021   96022   96023   96010   96011   96012   96013   96019
   96020   96021   96011   96012   96013   96014   96015   96016   96017   96018
   96019   96020   96021   96012   96013   96014   96015   96016   96019   96013
   96014   96015   96016   96019   96014   96015   96016   96017   96018   96019
   96015   96016   96017   96018   96016   96017   96018   96017   96018   96018
       0   96020   96021   96022   96023   96024   96025   96041   96021   96022
   96023   96022   96023   96024   96025   96026   96027   96028   96041   96042
   96043   96023   96024   96025   96041   96024   96025   96026   96027   96028
   96029   96030   96031   96041   96042   96043   96044   96045   96025   96026
   96027   96028   96041   96042   96043   96026   96027   96028   96029   96030
   96031   96032   96033   96034   96041   96042   96043   96027   96028   96029
   96030   96031   96041   96028   96029   96030   96031   96041   96029   96030
   96031   96032   96033   96034   96035   96036   96037   96041   96030   96031
   96032   96033   96034   96031   96032   96033   96034   96032   96033   96034
   96035   96036   96037   96038   96039   96040   96033   96034   96035   96036
   96037   96034   96035   96036   96037   96035   96036   96037   96038   96039
   96040   96036   96037   96038   96039   96040   96037   96038   96039   96040
   96038   96039   96040   96039   96040   96040       0   96042   96043   96044
   96045   96046   96047   96060   96043   96044   96045   96044   96045   96046
   96047   96048   96049   96053   96060   96061   96062   96045   96046   96047
   96060   96046   96047   96048   96049   96050   96051   96052   96053   96054
   96055   96056   96060   96061   96062   96063   96064   96047   96048   96049
   96053   96060   96061   96062   96048   96049   96050   96051   96052   96053
   96054   96055   96056   96057   96058   96059   96060   96061   96062   96049
   96050   96051   96052   96053   96054   96055   96056   96060   96050   96051
   96052   96053   96054   96055   96056   96060   96051   96052   96053   96052
   96053   96053   96054   96055   96056   96057   96058   96059   96060   96055
   96056   96057   96058   96059   96056   96057   96058   96059   96057   96058
   96059   96058   96059   96059       0   96061   96062   96063   96064   96065
   96066   96077   96062   96063   96064   96063   96064   96065   96066   96067
   96068   96069   96077   96078   96079   96064   96065   96066   96077   96065
   96066   96067   96068   96069   96070   96071   96072   96077   96078   96079
   96080   96081   96066   96067   96068   96069   96077   96078   96079   96067
   96068   96069   96070   96071   96072   96073   96077   96078   96079   96068
   96069   96070   96071   96072   96077   96069   96070   96071   96072   96077
   96070   96071   96072   96073   96074   96075   96076   96077   96071   96072
   96073   96072   96073   96073   96074   96075   96076   96074   96075   96076
   96075   96076   96076       0   96078   96079   96080   96081   96082   96083
   96094   96079   96080   96081   96080   96081   96082   96083   96084   96085
   96086   96094   96095   96096   96081   96082   96083   96094   96082   96083
   96084   96085   96086   96087   96088   96089   96094   96095   96096   96097
   96098   96083   96084   96085   96086   96094   96095   96096   96084   96085
   96086   96087   96088   96089   96090   96091   96094   96095   96096   96085
   96086   96087   96088   96089   96094   96086   96087   96088   96089   96094
   96087   96088   96089   96090   96091   96092   96093   96094   96088   96089
   96090   96091   96089   96090   96091   96090   96091   96092   96093   96091
   96092   96093   96092   96093   96093       0   96095   96096   96097   96098
   96099   96100   96105   96096   96097   96098   96097   96098   96099   96100
   96101   96102   96103   96105   96106   96107   96098   96099   96100   96105
   96099   96100   96101   96102   96103   96104   96105   96106   96107   96108
   96109   96100   96101   96102   96103   96105   96106   96107   96101   96102
   96103   96104   96105   96106   96107   96102   96103   96104   96105   96103
   96104   96105   96104   96105       0   96106   96107   96108   96109   96110
   96111   96116   96107   96108   96109   96108   96109   96110   96111   96112
   96113   96114   96116   96117   96118   96109   96110   96111   96116   96110
   96111   96112   96113   96114   96115   96116   96117   96118   96119   96120
   96111   96112   96113   96114   96116   96117   96118   96112   96113   96114
   96115   96116   96117   96118   96113   96114   96115   96116   96114   96115
   96116   96115   96116       0   96117   96118   96119   96120   96121   96122
   96127   96118   96119   96120   96119   96120   96121   96122   96123   96124
   96125   96127   96128   96129   96120   96121   96122   96127   96121   96122
   96123   96124   96125   96126   96127   96128   96129   96130   96131   96122
   96123   96124   96125   96127   96128   96129   96123   96124   96125   96126
   96127   96128   96129   96124   96125   96126   96127   96125   96126   96127
   96126   96127       0   96128   96129   96130   96131   96132   96133   96142
   96129   96130   96131   96130   96131   96132   96133   96134   96135   96136
   96142   96143   96144   96131   96132   96133   96142   96132   96133   96134
   96135   96136   96137   96138   96139   96142   96143   96144   96145   96146
   96133   96134   96135   96136   96142   96143   96144   96134   96135   96136
   96137   96138   96139   96140   96141   96142   96143   96144   96135   96136
   96137   96138   96139   96142   96136   96137   96138   96139   96142   96137
   96138   96139   96140   96141   96142   96138   96139   96140   96141   96139
   96140   96141   96140   96141   96141       0   96143   96144   96145   96146
   96147   96148   96158   96144   96145   96146   96145   96146   96147   96148
   96149   96150   96154   96158   96159   96160   96146   96147   96148   96158
   96147   96148   96149   96150   96151   96152   96153   96154   96155   96156
   96157   96158   96159   96160   96161   96162   96148   96149   96150   96154
   96158   96159   96160   96149   96150   96151   96152   96153   96154   96155
   96156   96157   96158   96159   96160   96150   96151   96152   96153   96154
   96155   96156   96157   96158   96151   96152   96153   96154   96155   96156
   96157   96158   96152   96153   96154   96153   96154   96154   96155   96156
   96157   96158   96156   96157   96157       0   96159   96160   96161   96162
   96163   96164   96165   96160   96161   96162   96161   96162   96163   96164
   96165   96166   96167   96162   96163   96164   96165   96163   96164   96165
   96166   96167   96168   96169   96164   96165   96166   96167   96165   96166
   96167   96166   96167   96168   96169   96170   96171   96186   96167   96168
   96169   96168   96169   96170   96171   96172   96173   96174   96186   96187
   96188   96169   96170   96171   96186   96170   96171   96172   96173   96174
   96175   96184   96186   96187   96188   96189   96190   96171   96172   96173
   96174   96186   96187   96188   96172   96173   96174   96175   96176   96177
   96182   96184   96185   96186   96187   96188   96173   96174   96175   96184
   96186   96174   96175   96184   96186   96175   96176   96177   96178   96179
   96182   96183   96184   96185   96186   96176   96177   96178   96179   96180
   96182   96184   96185   96177   96178   96179   96184   96178   96179   96180
   96181   96182   96183   96184   96179   96180   96182   96180   96181   96182
   96183   96184   96185   96181   96182   96183   96184   96182   96183   96184
   96185   96184   96185   96185       0   96187   96188   96189   96190   96191
   96192   96198   96188   96189   96190   96189   96190   96191   96192   96193
   96194   96195   96198   96199   96200   96190   96191   96192   96198   96191
   96192   96193   96194   96195   96196   96197   96198   96199   96200   96201
   96202   96192   96193   96194   96195   96198   96199   96200   96193   96194
   96195   96196   96197   96198   96199   96200   96194   96195   96196   96197
   96198   96195   96196   96197   96198   96196   96197   96198   96197       0
   96199   96200   96201   96202   96203   96204   96208   96200   96201   96202
   96201   96202   96203   96204   96205   96206   96207   96208   96209   96210
   96202   96203   96204   96208   96203   96204   96205   96206   96207   96208
   96209   96210   96211   96212   96204   96205   96206   96207   96208   96209
   96210   96205   96206   96207   96208   96209   96210   96206   96207   96208
   96207   96208   96208   96209   96210   96211   96212   96213   96214   96225
   96210   96211   96212   96211   96212   96213   96214   96215   96216   96217
   96225   96226   96227   96212   96213   96214   96225   96213   96214   96215
   96216   96217   96218   96219   96220   96225   96226   96227   96228   96229
   96214   96215   96216   96217   96225   96226   96227   96215   96216   96217
   96218   96219   96220   96221   96225   96226   96227   96216   96217   96218
   96219   96220   96225   96217   96218   96219   96220   96225   96218   96219
   96220   96221   96222   96223   96224   96225   96219   96220   96221   96220
   96221   96221   96222   96223   96224   96222   96223   96224   96223   96224
   96224       0   96226   96227   96228   96229   96230   96231   96235   96227
   96228   96229   96228   96229   96230   96231   96232   96233   96234   96235
   96236   96237   96229   96230   96231   96235   96230   96231   96232   96233
   96234   96235   96236   96237   96238   96239   96231   96232   96233   96234
   96235   96236   96237   96232   96233   96234   96235   96236   96237   96233
   96234   96235   96234   96235   96235   96236   96237   96238   96239   96240
   96241   96242   96237   96238   96239   96238   96239   96240   96241   96242
   96243   96244   96239   96240   96241   96242   96240   96241   96242   96243
   96244   96245   96246   96241   96242   96243   96244   96242   96243   96244
   96243   96244   96245   96246   96247   96248   96254   96244   96245   96246
   96245   96246   96247   96248   96249   96250   96251   96254   96255   96256
   96246   96247   96248   96254   96247   96248   96249   96250   96251   96252
   96253   96254   96255   96256   96257   96258   96248   96249   96250   96251
   96254   96255   96256   96249   96250   96251   96252   96253   96254   96255
   96256   96250   96251   96252   96253   96254   96251   96252   96253   96254
   96252   96253   96254   96253       0   96255   96256   96257   96258   96259
   96260   96274   96256   96257   96258   96257   96258   96259   96260   96261
   96262   96263   96274   96275   96276   96258   96259   96260   96274   96259
   96260   96261   96262   96263   96264   96272   96274   96275   96276   96277
   96278   96260   96261   96262   96263   96274   96275   96276   96261   96262
   96263   96264   96265   96266   96270   96272   96273   96274   96275   96276
   96262   96263   96264   96272   96274   96263   96264   96272   96274   96264
   96265   96266   96267   96268   96270   96271   96272   96273   96274   96265
   96266   96267   96268   96269   96270   96272   96273   96266   96267   96268
   96272   96267   96268   96269   96270   96271   96272   96268   96269   96270
   96269   96270   96271   96272   96273   96270   96271   96272   96271   96272
   96273   96272   96273   96273       0   96275   96276   96277   96278   96279
   96280   96290   96276   96277   96278   96277   96278   96279   96280   96281
   96282   96286   96290   96291   96292   96278   96279   96280   96290   96279
   96280   96281   96282   96283   96284   96285   96286   96287   96288   96289
   96290   96291   96292   96293   96294   96280   96281   96282   96286   96290
   96291   96292   96281   96282   96283   96284   96285   96286   96287   96288
   96289   96290   96291   96292   96282   96283   96284   96285   96286   96287
   96288   96289   96290   96283   96284   96285   96286   96287   96288   96289
   96290   96284   96285   96286   96285   96286   96286   96287   96288   96289
   96290   96288   96289   96289       0   96291   96292   96293   96294   96295
   96296   96304   96292   96293   96294   96293   96294   96295   96296   96297
   96298   96299   96304   96305   96306   96294   96295   96296   96304   96295
   96296   96297   96298   96299   96300   96301   96304   96305   96306   96307
   96308   96296   96297   96298   96299   96304   96305   96306   96297   96298
   96299   96300   96301   96302   96303   96304   96305   96306   96298   96299
   96300   96301   96304   96299   96300   96301   96304   96300   96301   96302
   96303   96304   96301   96302   96303   96302   96303   96303       0   96305
   96306   96307   96308   96309   96310   96321   96306   96307   96308   96307
   96308   96309   96310   96311   96312   96313   96321   96322   96323   96308
   96309   96310   96321   96309   96310   96311   96312   96313   96314   96315
   96316   96321   96322   96323   96324   96325   96310   96311   96312   96313
   96321   96322   96323   96311   96312   96313   96314   96315   96316   96317
   96321   96322   96323   96312   96313   96314   96315   96316   96321   96313
   96314   96315   96316   96321   96314   96315   96316   96317   96318   96319
   96320   96321   96315   96316   96317   96316   96317   96317   96318   96319
   96320   96318   96319   96320   96319   96320   96320       0   96322   96323
   96324   96325   96326   96327   96337   96323   96324   96325   96324   96325
   96326   96327   96328   96329   96333   96337   96338   96339   96325   96326
   96327   96337   96326   96327   96328   96329   96330   96331   96332   96333
   96334   96335   96336   96337   96338   96339   96340   96341   96327   96328
   96329   96333   96337   96338   96339   96328   96329   96330   96331   96332
   96333   96334   96335   96336   96337   96338   96339   96329   96330   96331
   96332   96333   96334   96335   96336   96337   96330   96331   96332   96333
   96334   96335   96336   96337   96331   96332   96333   96332   96333   96333
   96334   96335   96336   96337   96335   96336   96336       0   96338   96339
   96340   96341   96342   96343   96352   96339   96340   96341   96340   96341
   96342   96343   96344   96345   96346   96352   96353   96354   96341   96342
   96343   96352   96342   96343   96344   96345   96346   96347   96348   96349
   96352   96353   96354   96355   96356   96343   96344   96345   96346   96352
   96353   96354   96344   96345   96346   96347   96348   96349   96350   96351
   96352   96353   96354   96345   96346   96347   96348   96349   96352   96346
   96347   96348   96349   96352   96347   96348   96349   96350   96351   96352
   96348   96349   96350   96351   96349   96350   96351   96350   96351   96351
       0   96353   96354   96355   96356   96357   96358   96374   96354   96355
   96356   96355   96356   96357   96358   96359   96360   96361   96374   96375
   96376   96356   96357   96358   96374   96357   96358   96359   96360   96361
   96362   96363   96364   96374   96375   96376   96377   96378   96358   96359
   96360   96361   96374   96375   96376   96359   96360   96361   96362   96363
   96364   96365   96366   96367   96374   96375   96376   96360   96361   96362
   96363   96364   96374   96361   96362   96363   96364   96374   96362   96363
   96364   96365   96366   96367   96368   96369   96370   96374   96363   96364
   96365   96366   96367   96364   96365   96366   96367   96365   96366   96367
   96368   96369   96370   96371   96372   96373   96366   96367   96368   96369
   96370   96367   96368   96369   96370   96368   96369   96370   96371   96372
   96373   96369   96370   96371   96372   96373   96370   96371   96372   96373
   96371   96372   96373   96372   96373   96373       0   96375   96376   96377
   96378   96379   96380   96381   96376   96377   96378   96377   96378   96379
   96380   96381   96382   96383   96378   96379   96380   96381   96379   96380
   96381   96382   96383   96384   96385   96380   96381   96382   96383   96381
   96382   96383   96382   96383   96384   96385   96386   96387   96400   96383
   96384   96385   96384   96385   96386   96387   96388   96389   96393   96400
   96401   96402   96385   96386   96387   96400   96386   96387   96388   96389
   96390   96391   96392   96393   96394   96395   96396   96400   96401   96402
   96403   96404   96387   96388   96389   96393   96400   96401   96402   96388
   96389   96390   96391   96392   96393   96394   96395   96396   96397   96398
   96399   96400   96401   96402   96389   96390   96391   96392   96393   96394
   96395   96396   96400   96390   96391   96392   96393   96394   96395   96396
   96400   96391   96392   96393   96392   96393   96393   96394   96395   96396
   96397   96398   96399   96400   96395   96396   96397   96398   96399   96396
   96397   96398   96399   96397   96398   96399   96398   96399   96399       0
   96401   96402   96403   96404   96405   96406   96419   96402   96403   96404
   96403   96404   96405   96406   96407   96408   96412   96419   96420   96421
   96404   96405   96406   96419   96405   96406   96407   96408   96409   96410
   96411   96412   96413   96414   96415   96419   96420   96421   96422   96423
   96406   96407   96408   96412   96419   96420   96421   96407   96408   96409
   96410   96411   96412   96413   96414   96415   96416   96417   96418   96419
   96420   96421   96408   96409   96410   96411   96412   96413   96414   96415
   96419   96409   96410   96411   96412   96413   96414   96415   96419   96410
   96411   96412   96411   96412   96412   96413   96414   96415   96416   96417
   96418   96419   96414   96415   96416   96417   96418   96415   96416   96417
   96418   96416   96417   96418   96417   96418   96418       0   96420   96421
   96422   96423   96424   96425   96431   96421   96422   96423   96422   96423
   96424   96425   96426   96427   96428   96431   96432   96433   96423   96424
   96425   96431   96424   96425   96426   96427   96428   96429   96430   96431
   96432   96433   96434   96443   96425   96426   96427   96428   96431   96432
   96433   96426   96427   96428   96429   96430   96431   96432   96433   96427
   96428   96429   96430   96431   96428   96429   96430   96431   96429   96430
   96431   96430       0   96432   96433   96434   96435   96436   96437   96440
   96443   96444   96445   96433   96434   96443   96434   96435   96436   96437
   96438   96439   96440   96441   96442   96443   96444   96445   96446   96447
   96435   96436   96437   96438   96439   96440   96441   96442   96443   96444
   96445   96436   96437   96438   96439   96440   96443   96437   96438   96439
   96440   96443   96438   96439   96440   96441   96442   96443   96444   96445
   96439   96440   96441   96442   96443   96440   96441   96442   96443   96441
   96442   96443   96444   96445   96446   96447   96442   96443   96444   96445
   96443   96444   96445   96444   96445   96446   96447   96448   96449   96445
   96446   96447   96446   96447   96448   96449   96450   96451   96459   96447
   96448   96449   96448   96449   96450   96451   96452   96453   96457   96459
   96460   96461   96449   96450   96451   96459   96450   96451   96452   96453
   96454   96455   96456   96457   96458   96459   96460   96461   96462   96463
   96451   96452   96453   96457   96459   96460   96461   96452   96453   96454
   96455   96456   96457   96458   96459   96460   96461   96453   96454   96455
   96456   96457   96458   96459   96454   96455   96456   96457   96458   96459
   96455   96456   96457   96456   96457   96457   96458   96459       0   96460
   96461   96462   96463   96464   96465   96481   96461   96462   96463   96462
   96463   96464   96465   96466   96467   96468   96481   96482   96483   96463
   96464   96465   96481   96464   96465   96466   96467   96468   96469   96470
   96471   96481   96482   96483   96484   96485   96465   96466   96467   96468
   96481   96482   96483   96466   96467   96468   96469   96470   96471   96472
   96473   96474   96481   96482   96483   96467   96468   96469   96470   96471
   96481   96468   96469   96470   96471   96481   96469   96470   96471   96472
   96473   96474   96475   96476   96477   96481   96470   96471   96472   96473
   96474   96471   96472   96473   96474   96472   96473   96474   96475   96476
   96477   96478   96479   96480   96473   96474   96475   96476   96477   96474
   96475   96476   96477   96475   96476   96477   96478   96479   96480   96476
   96477   96478   96479   96480   96477   96478   96479   96480   96478   96479
   96480   96479   96480   96480       0   96482   96483   96484   96485   96486
   96487   96497   96483   96484   96485   96484   96485   96486   96487   96488
   96489   96493   96497   96498   96499   96485   96486   96487   96497   96486
   96487   96488   96489   96490   96491   96492   96493   96494   96495   96496
   96497   96498   96499   96500   96501   96487   96488   96489   96493   96497
   96498   96499   96488   96489   96490   96491   96492   96493   96494   96495
   96496   96497   96498   96499   96489   96490   96491   96492   96493   96494
   96495   96496   96497   96490   96491   96492   96493   96494   96495   96496
   96497   96491   96492   96493   96492   96493   96493   96494   96495   96496
   96497   96495   96496   96496       0   96498   96499   96500   96501   96502
   96503   96513   96499   96500   96501   96500   96501   96502   96503   96504
   96505   96509   96513   96514   96515   96501   96502   96503   96513   96502
   96503   96504   96505   96506   96507   96508   96509   96510   96511   96512
   96513   96514   96515   96516   96517   96503   96504   96505   96509   96513
   96514   96515   96504   96505   96506   96507   96508   96509   96510   96511
   96512   96513   96514   96515   96505   96506   96507   96508   96509   96510
   96511   96512   96513   96506   96507   96508   96509   96510   96511   96512
   96513   96507   96508   96509   96508   96509   96509   96510   96511   96512
   96513   96511   96512   96512       0   96514   96515   96516   96517   96518
   96519   96537   96515   96516   96517   96516   96517   96518   96519   96520
   96521   96522   96537   96538   96539   96517   96518   96519   96537   96518
   96519   96520   96521   96522   96523   96524   96525   96537   96538   96539
   96540   96541   96519   96520   96521   96522   96537   96538   96539   96520
   96521   96522   96523   96524   96525   96526   96527   96528   96537   96538
   96539   96521   96522   96523   96524   96525   96537   96522   96523   96524
   96525   96537   96523   96524   96525   96526   96527   96528   96529   96530
   96537   96524   96525   96526   96527   96528   96525   96526   96527   96528
   96526   96527   96528   96529   96530   96531   96534   96527   96528   96529
   96530   96528   96529   96530   96529   96530   96531   96532   96533   96534
   96535   96536   96530   96531   96534   96531   96532   96533   96534   96535
   96536   96532   96533   96534   96535   96536   96533   96534   96534   96535
   96536   96536       0   96538   96539   96540   96541   96542   96543   96551
   96539   96540   96541   96540   96541   96542   96543   96544   96545   96549
   96551   96552   96553   96541   96542   96543   96551   96542   96543   96544
   96545   96546   96547   96548   96549   96550   96551   96552   96553   96554
   96555   96543   96544   96545   96549   96551   96552   96553   96544   96545
   96546   96547   96548   96549   96550   96551   96552   96553   96545   96546
   96547   96548   96549   96550   96551   96546   96547   96548   96549   96550
   96551   96547   96548   96549   96548   96549   96549   96550   96551       0
   96552   96553   96554   96555   96556   96557   96561   96553   96554   96555
   96554   96555   96556   96557   96558   96559   96560   96561   96562   96563
   96555   96556   96557   96561   96556   96557   96558   96559   96560   96561
   96562   96563   96564   96565   96557   96558   96559   96560   96561   96562
   96563   96558   96559   96560   96561   96562   96563   96559   96560   96561
   96560   96561   96561   96562   96563   96564   96565   96566   96567   96580
   96563   96564   96565   96564   96565   96566   96567   96568   96569   96570
   96580   96581   96582   96565   96566   96567   96580   96566   96567   96568
   96569   96570   96571   96572   96576   96580   96581   96582   96583   96584
   96567   96568   96569   96570   96580   96581   96582   96568   96569   96570
   96571   96572   96573   96574   96575   96576   96577   96578   96579   96580
   96581   96582   96569   96570   96571   96572   96576   96580   96570   96571
   96572   96576   96580   96571   96572   96573   96574   96575   96576   96577
   96578   96579   96580   96572   96573   96574   96575   96576   96577   96578
   96579   96573   96574   96575   96576   96577   96578   96579   96574   96575
   96576   96575   96576   96576   96577   96578   96579   96578   96579   96579
       0   96581   96582   96583   96584   96585   96586   96599   96582   96583
   96584   96583   96584   96585   96586   96587   96588   96589   96599   96600
   96601   96584   96585   96586   96599   96585   96586   96587   96588   96589
   96590   96591   96595   96599   96600   96601   96602   96603   96586   96587
   96588   96589   96599   96600   96601   96587   96588   96589   96590   96591
   96592   96593   96594   96595   96596   96597   96598   96599   96600   96601
   96588   96589   96590   96591   96595   96599   96589   96590   96591   96595
   96599   96590   96591   96592   96593   96594   96595   96596   96597   96598
   96599   96591   96592   96593   96594   96595   96596   96597   96598   96592
   96593   96594   96595   96596   96597   96598   96593   96594   96595   96594
   96595   96595   96596   96597   96598   96597   96598   96598       0   96600
   96601   96602   96603   96604   96605   96611   96601   96602   96603   96602
   96603   96604   96605   96606   96607   96608   96611   96612   96613   96603
   96604   96605   96611   96604   96605   96606   96607   96608   96609   96610
   96611   96612   96613   96614   96615   96605   96606   96607   96608   96611
   96612   96613   96606   96607   96608   96609   96610   96611   96612   96613
   96607   96608   96609   96610   96611   96608   96609   96610   96611   96609
   96610   96611   96610       0   96612   96613   96614   96615   96616   96617
   96621   96613   96614   96615   96614   96615   96616   96617   96618   96619
   96620   96621   96622   96623   96615   96616   96617   96621   96616   96617
   96618   96619   96620   96621   96622   96623   96624   96625   96617   96618
   96619   96620   96621   96622   96623   96618   96619   96620   96621   96622
   96623   96619   96620   96621   96620   96621   96621   96622   96623   96624
   96625   96626   96627   96631   96623   96624   96625   96624   96625   96626
   96627   96628   96629   96630   96631   96632   96633   96625   96626   96627
   96631   96626   96627   96628   96629   96630   96631   96632   96633   96634
   96635   96627   96628   96629   96630   96631   96632   96633   96628   96629
   96630   96631   96632   96633   96629   96630   96631   96630   96631   96631
   96632   96633   96634   96635   96636   96637   96638   96633   96634   96635
   96634   96635   96636   96637   96638   96639   96640   96635   96636   96637
   96638   96636   96637   96638   96639   96640   96641   96642   96637   96638
   96639   96640   96638   96639   96640   96639   96640   96641   96642   96643
   96644   96654   96640   96641   96642   96641   96642   96643   96644   96645
   96646   96650   96654   96655   96656   96642   96643   96644   96654   96643
   96644   96645   96646   96647   96648   96649   96650   96651   96652   96653
   96654   96655   96656   96657   96658   96644   96645   96646   96650   96654
   96655   96656   96645   96646   96647   96648   96649   96650   96651   96652
   96653   96654   96655   96656   96646   96647   96648   96649   96650   96651
   96652   96653   96654   96647   96648   96649   96650   96651   96652   96653
   96654   96648   96649   96650   96649   96650   96650   96651   96652   96653
   96654   96652   96653   96653       0   96655   96656   96657   96658   96659
   96660   96664   96656   96657   96658   96657   96658   96659   96660   96661
   96662   96663   96664   96665   96666   96658   96659   96660   96664   96659
   96660   96661   96662   96663   96664   96665   96666   96667   96668   96660
   96661   96662   96663   96664   96665   96666   96661   96662   96663   96664
   96665   96666   96662   96663   96664   96663   96664   96664   96665   96666
   96667   96668   96669   96670   96675   96666   96667   96668   96667   96668
   96669   96670   96671   96672   96673   96675   96676   96677   96668   96669
   96670   96675   96669   96670   96671   96672   96673   96674   96675   96676
   96677   96678   96679   96670   96671   96672   96673   96675   96676   96677
   96671   96672   96673   96674   96675   96676   96677   96672   96673   96674
   96675   96673   96674   96675   96674   96675       0   96676   96677   96678
   96679   96680   96681   96694   96677   96678   96679   96678   96679   96680
   96681   96682   96683   96684   96694   96695   96696   96679   96680   96681
   96694   96680   96681   96682   96683   96684   96685   96686   96690   96694
   96695   96696   96697   96698   96681   96682   96683   96684   96694   96695
   96696   96682   96683   96684   96685   96686   96687   96688   96689   96690
   96691   96692   96693   96694   96695   96696   96683   96684   96685   96686
   96690   96694   96684   96685   96686   96690   96694   96685   96686   96687
   96688   96689   96690   96691   96692   96693   96694   96686   96687   96688
   96689   96690   96691   96692   96693   96687   96688   96689   96690   96691
   96692   96693   96688   96689   96690   96689   96690   96690   96691   96692
   96693   96692   96693   96693       0   96695   96696   96697   96698   96699
   96700   96713   96696   96697   96698   96697   96698   96699   96700   96701
   96702   96703   96713   96714   96715   96698   96699   96700   96713   96699
   96700   96701   96702   96703   96704   96705   96709   96713   96714   96715
   96716   96717   96700   96701   96702   96703   96713   96714   96715   96701
   96702   96703   96704   96705   96706   96707   96708   96709   96710   96711
   96712   96713   96714   96715   96702   96703   96704   96705   96709   96713
   96703   96704   96705   96709   96713   96704   96705   96706   96707   96708
   96709   96710   96711   96712   96713   96705   96706   96707   96708   96709
   96710   96711   96712   96706   96707   96708   96709   96710   96711   96712
   96707   96708   96709   96708   96709   96709   96710   96711   96712   96711
   96712   96712       0   96714   96715   96716   96717   96718   96719   96727
   96715   96716   96717   96716   96717   96718   96719   96720   96721   96725
   96727   96728   96729   96717   96718   96719   96727   96718   96719   96720
   96721   96722   96723   96724   96725   96726   96727   96728   96729   96730
   96731   96719   96720   96721   96725   96727   96728   96729   96720   96721
   96722   96723   96724   96725   96726   96727   96728   96729   96721   96722
   96723   96724   96725   96726   96727   96722   96723   96724   96725   96726
   96727   96723   96724   96725   96724   96725   96725   96726   96727       0
   96728   96729   96730   96731   96732   96733   96741   96729   96730   96731
   96730   96731   96732   96733   96734   96735   96739   96741   96742   96743
   96731   96732   96733   96741   96732   96733   96734   96735   96736   96737
   96738   96739   96740   96741   96742   96743   96744   96745   96733   96734
   96735   96739   96741   96742   96743   96734   96735   96736   96737   96738
   96739   96740   96741   96742   96743   96735   96736   96737   96738   96739
   96740   96741   96736   96737   96738   96739   96740   96741   96737   96738
   96739   96738   96739   96739   96740   96741       0   96742   96743   96744
   96745   96746   96747   96751   96743   96744   96745   96744   96745   96746
   96747   96748   96749   96750   96751   96752   96753   96745   96746   96747
   96751   96746   96747   96748   96749   96750   96751   96752   96753   96754
   96755   96747   96748   96749   96750   96751   96752   96753   96748   96749
   96750   96751   96752   96753   96749   96750   96751   96750   96751   96751
   96752   96753   96754   96755   96756   96757   96766   96753   96754   96755
   96754   96755   96756   96757   96758   96759   96760   96766   96767   96768
   96755   96756   96757   96766   96756   96757   96758   96759   96760   96761
   96762   96763   96766   96767   96768   96769   96770   96757   96758   96759
   96760   96766   96767   96768   96758   96759   96760   96761   96762   96763
   96764   96765   96766   96767   96768   96759   96760   96761   96762   96763
   96766   96760   96761   96762   96763   96766   96761   96762   96763   96764
   96765   96766   96762   96763   96764   96765   96763   96764   96765   96764
   96765   96765       0   96767   96768   96769   96770   96771   96772   96782
   96768   96769   96770   96769   96770   96771   96772   96773   96774   96778
   96782   96783   96784   96770   96771   96772   96782   96771   96772   96773
   96774   96775   96776   96777   96778   96779   96780   96781   96782   96783
   96784   96785   96786   96772   96773   96774   96778   96782   96783   96784
   96773   96774   96775   96776   96777   96778   96779   96780   96781   96782
   96783   96784   96774   96775   96776   96777   96778   96779   96780   96781
   96782   96775   96776   96777   96778   96779   96780   96781   96782   96776
   96777   96778   96777   96778   96778   96779   96780   96781   96782   96780
   96781   96781       0   96783   96784   96785   96786   96787   96788   96798
   96784   96785   96786   96785   96786   96787   96788   96789   96790   96794
   96798   96799   96800   96786   96787   96788   96798   96787   96788   96789
   96790   96791   96792   96793   96794   96795   96796   96797   96798   96799
   96800   96801   96802   96788   96789   96790   96794   96798   96799   96800
   96789   96790   96791   96792   96793   96794   96795   96796   96797   96798
   96799   96800   96790   96791   96792   96793   96794   96795   96796   96797
   96798   96791   96792   96793   96794   96795   96796   96797   96798   96792
   96793   96794   96793   96794   96794   96795   96796   96797   96798   96796
   96797   96797       0   96799   96800   96801   96802   96803   96804   96814
   96800   96801   96802   96801   96802   96803   96804   96805   96806   96810
   96814   96815   96816   96802   96803   96804   96814   96803   96804   96805
   96806   96807   96808   96809   96810   96811   96812   96813   96814   96815
   96816   96817   96818   96804   96805   96806   96810   96814   96815   96816
   96805   96806   96807   96808   96809   96810   96811   96812   96813   96814
   96815   96816   96806   96807   96808   96809   96810   96811   96812   96813
   96814   96807   96808   96809   96810   96811   96812   96813   96814   96808
   96809   96810   96809   96810   96810   96811   96812   96813   96814   96812
   96813   96813       0   96815   96816   96817   96818   96819   96820   96828
   96816   96817   96818   96817   96818   96819   96820   96821   96822   96826
   96828   96829   96830   96818   96819   96820   96828   96819   96820   96821
   96822   96823   96824   96825   96826   96827   96828   96829   96830   96831
   96832   96820   96821   96822   96826   96828   96829   96830   96821   96822
   96823   96824   96825   96826   96827   96828   96829   96830   96822   96823
   96824   96825   96826   96827   96828   96823   96824   96825   96826   96827
   96828   96824   96825   96826   96825   96826   96826   96827   96828       0
   96829   96830   96831   96832   96833   96834   96843   96830   96831   96832
   96831   96832   96833   96834   96835   96836   96837   96843   96844   96845
   96832   96833   96834   96843   96833   96834   96835   96836   96837   96838
   96839   96840   96843   96844   96845   96846   96847   96834   96835   96836
   96837   96843   96844   96845   96835   96836   96837   96838   96839   96840
   96841   96842   96843   96844   96845   96836   96837   96838   96839   96840
   96843   96837   96838   96839   96840   96843   96838   96839   96840   96841
   96842   96843   96839   96840   96841   96842   96840   96841   96842   96841
   96842   96842       0   96844   96845   96846   96847   96848   96849   96862
   96845   96846   96847   96846   96847   96848   96849   96850   96851   96855
   96862   96863   96864   96847   96848   96849   96862   96848   96849   96850
   96851   96852   96853   96854   96855   96856   96857   96858   96862   96863
   96864   96865   96874   96849   96850   96851   96855   96862   96863   96864
   96850   96851   96852   96853   96854   96855   96856   96857   96858   96859
   96860   96861   96862   96863   96864   96851   96852   96853   96854   96855
   96856   96857   96858   96862   96852   96853   96854   96855   96856   96857
   96858   96862   96853   96854   96855   96854   96855   96855   96856   96857
   96858   96859   96860   96861   96862   96857   96858   96859   96860   96861
   96858   96859   96860   96861   96859   96860   96861   96860   96861   96861
       0   96863   96864   96865   96866   96867   96868   96871   96874   96875
   96876   96864   96865   96874   96865   96866   96867   96868   96869   96870
   96871   96872   96873   96874   96875   96876   96877   96878   96866   96867
   96868   96869   96870   96871   96872   96873   96874   96875   96876   96867
   96868   96869   96870   96871   96874   96868   96869   96870   96871   96874
   96869   96870   96871   96872   96873   96874   96875   96876   96870   96871
   96872   96873   96874   96871   96872   96873   96874   96872   96873   96874
   96875   96876   96877   96878   96873   96874   96875   96876   96874   96875
   96876   96875   96876   96877   96878   96879   96880   96876   96877   96878
   96877   96878   96879   96880   96881   96882   96898   96878   96879   96880
   96879   96880   96881   96882   96883   96884   96885   96898   96899   96900
   96880   96881   96882   96898   96881   96882   96883   96884   96885   96886
   96887   96888   96898   96899   96900   96901   96902   96882   96883   96884
   96885   96898   96899   96900   96883   96884   96885   96886   96887   96888
   96889   96890   96891   96898   96899   96900   96884   96885   96886   96887
   96888   96898   96885   96886   96887   96888   96898   96886   96887   96888
   96889   96890   96891   96892   96893   96894   96898   96887   96888   96889
   96890   96891   96888   96889   96890   96891   96889   96890   96891   96892
   96893   96894   96895   96896   96897   96890   96891   96892   96893   96894
   96891   96892   96893   96894   96892   96893   96894   96895   96896   96897
   96893   96894   96895   96896   96897   96894   96895   96896   96897   96895
   96896   96897   96896   96897   96897       0   96899   96900   96901   96902
   96903   96904   96913   96900   96901   96902   96901   96902   96903   96904
   96905   96906   96907   96913   96914   96915   96902   96903   96904   96913
   96903   96904   96905   96906   96907   96908   96909   96910   96913   96914
   96915   96904   96905   96906   96907   96913   96914   96915   96905   96906
   96907   96908   96909   96910   96911   96912   96913   96914   96915   96906
   96907   96908   96909   96910   96913   96907   96908   96909   96910   96913
   96908   96909   96910   96911   96912   96913   96909   96910   96911   96912
   96910   96911   96912   96911   96912   96912       0   96914   96915   96915
       0   96917   96918   96919   96920   96921   96918   96919   96920   96921
   96922   96923   96924   96919   96920   96921   96920   96921   96921   96922
   96923   96924   96925   96922   96923   96924   96925   96926   96927   96928
   96923   96924   96925   96924   96925   96925   96926   96927   96928   96929
   96926   96927   96928   96929   96930   96931   96932   96927   96928   96929
   96928   96929   96929   96930   96931   96932   96933   96934   96951   96930
   96931   96932   96933   96934   96935   96951   96952   96953   96955   96931
   96932   96933   96934   96951   96932   96933   96934   96951   96933   96934
   96935   96936   96937   96951   96952   96953   96954   96955   96956   96957
   96934   96935   96951   96952   96953   96955   96935   96936   96937   96938
   96950   96951   96952   96953   96955   96956   96957   96936   96937   96938
   96939   96940   96941   96949   96950   96951   96952   96953   96955   96956
   96957   96958   96937   96938   96950   96951   96955   96956   96957   96938
   96939   96940   96941   96942   96947   96949   96950   96951   96955   96956
   96957   96939   96940   96941   96942   96949   96950   96955   96940   96941
   96950   96941   96942   96943   96946   96949   96950   96942   96943   96944
   96945   96946   96947   96949   96950   96943   96944   96945   96946   96947
   96948   96949   96950   96944   96945   96946   96947   96950   96945   96946
   96946   96947   96948   96949   96950   96948   96949   96950   96949   96950
   96950   96955   96952   96953   96954   96955   96956   96957   96958   96953
   96954   96955   96956   96957   96954   96955   96956   96957   96955   96956
   96957   96958   96957   96958   96958       0       0       0   96962   96963
   96964   96965   96966   96967   96968   96969   96970   96971   96972   96973
   96963   96964   96965   96966   96967   96971   96964   96965   96966   96967
   96971   96965   96966   96967   96971   96966   96967   96968   96969   96970
   96971   96972   96973   96974   96975   96967   96968   96969   96970   96971
   96972   96973   96968   96969   96970   96971   96972   96973   96969   96970
   96971   96970   96971   96971   96972   96973   96974   96975   96976   96977
   96993   96973   96974   96975   96974   96975   96976   96977   96978   96979
   96980   96993   96994   96995   96975   96976   96977   96993   96976   96977
   96978   96979   96980   96981   96982   96983   96993   96994   96995   96996
   96997   96977   96978   96979   96980   96993   96994   96995   96978   96979
   96980   96981   96982   96983   96984   96985   96986   96993   96994   96995
   96979   96980   96981   96982   96983   96993   96980   96981   96982   96983
   96993   96981   96982   96983   96984   96985   96986   96987   96988   96989
   96993   96982   96983   96984   96985   96986   96983   96984   96985   96986
   96984   96985   96986   96987   96988   96989   96990   96991   96992   96985
   96986   96987   96988   96989   96986   96987   96988   96989   96987   96988
   96989   96990   96991   96992   96988   96989   96990   96991   96992   96989
   96990   96991   96992   96990   96991   96992   96991   96992   96992       0
   96994   96995   96996   96997   96998   96999   97005   96995   96996   96997
   96996   96997   96998   96999   97000   97001   97002   97005   97006   97007
   96997   96998   96999   97005   96998   96999   97000   97001   97002   97003
   97004   97005   97006   97007   97008   97009   96999   97000   97001   97002
   97005   97006   97007   97000   97001   97002   97003   97004   97005   97006
   97007   97001   97002   97003   97004   97005   97002   97003   97004   97005
   97003   97004   97005   97004       0   97006   97007   97008   97009   97010
   97011   97021   97007   97008   97009   97008   97009   97010   97011   97012
   97013   97017   97021   97022   97023   97009   97010   97011   97021   97010
   97011   97012   97013   97014   97015   97016   97017   97018   97019   97020
   97021   97022   97023   97024   97025   97011   97012   97013   97017   97021
   97022   97023   97012   97013   97014   97015   97016   97017   97018   97019
   97020   97021   97022   97023   97013   97014   97015   97016   97017   97018
   97019   97020   97021   97014   97015   97016   97017   97018   97019   97020
   97021   97015   97016   97017   97016   97017   97017   97018   97019   97020
   97021   97019   97020   97020       0   97022   97023   97024   97025   97026
   97027   97043   97023   97024   97025   97024   97025   97026   97027   97028
   97029   97030   97043   97044   97045   97025   97026   97027   97043   97026
   97027   97028   97029   97030   97031   97032   97033   97043   97044   97045
   97046   97047   97027   97028   97029   97030   97043   97044   97045   97028
   97029   97030   97031   97032   97033   97034   97035   97036   97043   97044
   97045   97029   97030   97031   97032   97033   97043   97030   97031   97032
   97033   97043   97031   97032   97033   97034   97035   97036   97037   97038
   97039   97043   97032   97033   97034   97035   97036   97033   97034   97035
   97036   97034   97035   97036   97037   97038   97039   97040   97041   97042
   97035   97036   97037   97038   97039   97036   97037   97038   97039   97037
   97038   97039   97040   97041   97042   97038   97039   97040   97041   97042
   97039   97040   97041   97042   97040   97041   97042   97041   97042   97042
       0   97044   97045   97046   97047   97048   97049   97063   97045   97046
   97047   97046   97047   97048   97049   97050   97051   97052   97063   97064
   97065   97047   97048   97049   97063   97048   97049   97050   97051   97052
   97053   97061   97063   97064   97065   97066   97067   97049   97050   97051
   97052   97063   97064   97065   97050   97051   97052   97053   97054   97055
   97059   97061   97062   97063   97064   97065   97051   97052   97053   97061
   97063   97052   97053   97061   97063   97053   97054   97055   97056   97057
   97059   97060   97061   97062   97063   97054   97055   97056   97057   97058
   97059   97061   97062   97055   97056   97057   97061   97056   97057   97058
   97059   97060   97061   97057   97058   97059   97058   97059   97060   97061
   97062   97059   97060   97061   97060   97061   97062   97061   97062   97062
       0   97064   97065   97066   97067   97068   97069   97070   97065   97066
   97067   97066   97067   97068   97069   97070   97071   97072   97067   97068
   97069   97070   97068   97069   97070   97071   97072   97073   97074   97069
   97070   97071   97072   97070   97071   97072   97071   97072   97073   97074
   97075   97076   97080   97072   97073   97074   97073   97074   97075   97076
   97077   97078   97079   97080   97081   97082   97074   97075   97076   97080
   97075   97076   97077   97078   97079   97080   97081   97082   97083   97084
   97076   97077   97078   97079   97080   97081   97082   97077   97078   97079
   97080   97081   97082   97078   97079   97080   97079   97080   97080   97081
   97082   97083   97084   97085   97086   97092   97082   97083   97084   97083
   97084   97085   97086   97087   97088   97089   97092   97093   97094   97084
   97085   97086   97092   97085   97086   97087   97088   97089   97090   97091
   97092   97093   97094   97095   97096   97086   97087   97088   97089   97092
   97093   97094   97087   97088   97089   97090   97091   97092   97093   97094
   97088   97089   97090   97091   97092   97089   97090   97091   97092   97090
   97091   97092   97091       0   97093   97094   97095   97096   97097   97098
   97102   97094   97095   97096   97095   97096   97097   97098   97099   97100
   97101   97102   97103   97104   97096   97097   97098   97102   97097   97098
   97099   97100   97101   97102   97103   97104   97105   97106   97098   97099
   97100   97101   97102   97103   97104   97099   97100   97101   97102   97103
   97104   97100   97101   97102   97101   97102   97102   97103   97104   97105
   97106   97107   97108   97126   97104   97105   97106   97105   97106   97107
   97108   97109   97110   97111   97126   97127   97128   97106   97107   97108
   97126   97107   97108   97109   97110   97111   97112   97113   97114   97126
   97127   97128   97129   97130   97108   97109   97110   97111   97126   97127
   97128   97109   97110   97111   97112   97113   97114   97115   97116   97117
   97126   97127   97128   97110   97111   97112   97113   97114   97126   97111
   97112   97113   97114   97126   97112   97113   97114   97115   97116   97117
   97118   97119   97126   97113   97114   97115   97116   97117   97114   97115
   97116   97117   97115   97116   97117   97118   97119   97120   97123   97116
   97117   97118   97119   97117   97118   97119   97118   97119   97120   97121
   97122   97123   97124   97125   97119   97120   97123   97120   97121   97122
   97123   97124   97125   97121   97122   97123   97124   97125   97122   97123
   97123   97124   97125   97125       0   97127   97128   97129   97130   97131
   97132   97136   97128   97129   97130   97129   97130   97131   97132   97133
   97134   97135   97136   97137   97138   97130   97131   97132   97136   97131
   97132   97133   97134   97135   97136   97137   97138   97139   97140   97132
   97133   97134   97135   97136   97137   97138   97133   97134   97135   97136
   97137   97138   97134   97135   97136   97135   97136   97136   97137   97138
   97139   97140   97141   97142   97155   97138   97139   97140   97139   97140
   97141   97142   97143   97144   97145   97155   97156   97157   97140   97141
   97142   97155   97141   97142   97143   97144   97145   97146   97147   97151
   97155   97156   97157   97158   97159   97142   97143   97144   97145   97155
   97156   97157   97143   97144   97145   97146   97147   97148   97149   97150
   97151   97152   97153   97154   97155   97156   97157   97144   97145   97146
   97147   97151   97155   97145   97146   97147   97151   97155   97146   97147
   97148   97149   97150   97151   97152   97153   97154   97155   97147   97148
   97149   97150   97151   97152   97153   97154   97148   97149   97150   97151
   97152   97153   97154   97149   97150   97151   97150   97151   97151   97152
   97153   97154   97153   97154   97154       0   97156   97157   97158   97159
   97160   97161   97172   97157   97158   97159   97158   97159   97160   97161
   97162   97163   97164   97172   97173   97174   97159   97160   97161   97172
   97160   97161   97162   97163   97164   97165   97166   97167   97172   97173
   97174   97175   97176   97161   97162   97163   97164   97172   97173   97174
   97162   97163   97164   97165   97166   97167   97168   97172   97173   97174
   97163   97164   97165   97166   97167   97172   97164   97165   97166   97167
   97172   97165   97166   97167   97168   97169   97170   97171   97172   97166
   97167   97168   97167   97168   97168   97169   97170   97171   97169   97170
   97171   97170   97171   97171       0   97173   97174   97175   97176   97177
   97178   97191   97174   97175   97176   97175   97176   97177   97178   97179
   97180   97181   97191   97192   97193   97176   97177   97178   97191   97177
   97178   97179   97180   97181   97182   97183   97187   97191   97192   97193
   97194   97195   97178   97179   97180   97181   97191   97192   97193   97179
   97180   97181   97182   97183   97184   97185   97186   97187   97188   97189
   97190   97191   97192   97193   97180   97181   97182   97183   97187   97191
   97181   97182   97183   97187   97191   97182   97183   97184   97185   97186
   97187   97188   97189   97190   97191   97183   97184   97185   97186   97187
   97188   97189   97190   97184   97185   97186   97187   97188   97189   97190
   97185   97186   97187   97186   97187   97187   97188   97189   97190   97189
   97190   97190       0   97192   97193   97194   97195   97196   97197   97208
   97193   97194   97195   97194   97195   97196   97197   97198   97199   97200
   97208   97209   97210   97195   97196   97197   97208   97196   97197   97198
   97199   97200   97201   97202   97203   97208   97209   97210   97211   97212
   97197   97198   97199   97200   97208   97209   97210   97198   97199   97200
   97201   97202   97203   97204   97205   97208   97209   97210   97199   97200
   97201   97202   97203   97208   97200   97201   97202   97203   97208   97201
   97202   97203   97204   97205   97206   97207   97208   97202   97203   97204
   97205   97203   97204   97205   97204   97205   97206   97207   97205   97206
   97207   97206   97207   97207       0   97209   97210   97211   97212   97213
   97214   97215   97210   97211   97212   97211   97212   97213   97214   97215
   97216   97217   97212   97213   97214   97215   97213   97214   97215   97216
   97217   97218   97219   97214   97215   97216   97217   97215   97216   97217
   97216   97217   97218   97219   97220   97221   97231   97217   97218   97219
   97218   97219   97220   97221   97222   97223   97227   97231   97232   97233
   97219   97220   97221   97231   97220   97221   97222   97223   97224   97225
   97226   97227   97228   97229   97230   97231   97232   97233   97234   97235
   97221   97222   97223   97227   97231   97232   97233   97222   97223   97224
   97225   97226   97227   97228   97229   97230   97231   97232   97233   97223
   97224   97225   97226   97227   97228   97229   97230   97231   97224   97225
   97226   97227   97228   97229   97230   97231   97225   97226   97227   97226
   97227   97227   97228   97229   97230   97231   97229   97230   97230       0
   97232   97233   97234   97235   97236   97237   97243   97233   97234   97235
   97234   97235   97236   97237   97238   97239   97240   97243   97244   97245
   97235   97236   97237   97243   97236   97237   97238   97239   97240   97241
   97242   97243   97244   97245   97246   97247   97237   97238   97239   97240
   97243   97244   97245   97238   97239   97240   97241   97242   97243   97244
   97245   97239   97240   97241   97242   97243   97240   97241   97242   97243
   97241   97242   97243   97242       0   97244   97245   97246   97247   97248
   97249   97262   97245   97246   97247   97246   97247   97248   97249   97250
   97251   97252   97262   97263   97264   97247   97248   97249   97262   97248
   97249   97250   97251   97252   97253   97254   97258   97262   97263   97264
   97265   97266   97249   97250   97251   97252   97262   97263   97264   97250
   97251   97252   97253   97254   97255   97256   97257   97258   97259   97260
   97261   97262   97263   97264   97251   97252   97253   97254   97258   97262
   97252   97253   97254   97258   97262   97253   97254   97255   97256   97257
   97258   97259   97260   97261   97262   97254   97255   97256   97257   97258
   97259   97260   97261   97255   97256   97257   97258   97259   97260   97261
   97256   97257   97258   97257   97258   97258   97259   97260   97261   97260
   97261   97261       0   97263   97264   97265   97266   97267   97268   97281
   97264   97265   97266   97265   97266   97267   97268   97269   97270   97271
   97281   97282   97283   97266   97267   97268   97281   97267   97268   97269
   97270   97271   97272   97273   97277   97281   97282   97283   97284   97285
   97268   97269   97270   97271   97281   97282   97283   97269   97270   97271
   97272   97273   97274   97275   97276   97277   97278   97279   97280   97281
   97282   97283   97270   97271   97272   97273   97277   97281   97271   97272
   97273   97277   97281   97272   97273   97274   97275   97276   97277   97278
   97279   97280   97281   97273   97274   97275   97276   97277   97278   97279
   97280   97274   97275   97276   97277   97278   97279   97280   97275   97276
   97277   97276   97277   97277   97278   97279   97280   97279   97280   97280
       0   97282   97283   97284   97285   97286   97287   97291   97283   97284
   97285   97284   97285   97286   97287   97288   97289   97290   97291   97292
   97293   97285   97286   97287   97291   97286   97287   97288   97289   97290
   97291   97292   97293   97294   97295   97287   97288   97289   97290   97291
   97292   97293   97288   97289   97290   97291   97292   97293   97289   97290
   97291   97290   97291   97291   97292   97293   97294   97295   97296   97297
   97303   97293   97294   97295   97294   97295   97296   97297   97298   97299
   97300   97303   97304   97305   97295   97296   97297   97303   97296   97297
   97298   97299   97300   97301   97302   97303   97304   97305   97306   97307
   97297   97298   97299   97300   97303   97304   97305   97298   97299   97300
   97301   97302   97303   97304   97305   97299   97300   97301   97302   97303
   97300   97301   97302   97303   97301   97302   97303   97302       0   97304
   97305   97306   97307   97308   97309   97313   97305   97306   97307   97306
   97307   97308   97309   97310   97311   97312   97313   97314   97315   97307
   97308   97309   97313   97308   97309   97310   97311   97312   97313   97314
   97315   97316   97317   97309   97310   97311   97312   97313   97314   97315
   97310   97311   97312   97313   97314   97315   97311   97312   97313   97312
   97313   97313   97314   97315   97316   97317   97318   97319   97329   97315
   97316   97317   97316   97317   97318   97319   97320   97321   97325   97329
   97330   97331   97317   97318   97319   97329   97318   97319   97320   97321
   97322   97323   97324   97325   97326   97327   97328   97329   97330   97331
   97332   97333   97319   97320   97321   97325   97329   97330   97331   97320
   97321   97322   97323   97324   97325   97326   97327   97328   97329   97330
   97331   97321   97322   97323   97324   97325   97326   97327   97328   97329
   97322   97323   97324   97325   97326   97327   97328   97329   97323   97324
   97325   97324   97325   97325   97326   97327   97328   97329   97327   97328
   97328       0   97330   97331   97332   97333   97334   97335   97339   97331
   97332   97333   97332   97333   97334   97335   97336   97337   97338   97339
   97340   97341   97333   97334   97335   97339   97334   97335   97336   97337
   97338   97339   97340   97341   97342   97343   97335   97336   97337   97338
   97339   97340   97341   97336   97337   97338   97339   97340   97341   97337
   97338   97339   97338   97339   97339   97340   97341   97342   97343   97344
   97345   97355   97341   97342   97343   97342   97343   97344   97345   97346
   97347   97351   97355   97356   97357   97343   97344   97345   97355   97344
   97345   97346   97347   97348   97349   97350   97351   97352   97353   97354
   97355   97356   97357   97358   97359   97345   97346   97347   97351   97355
   97356   97357   97346   97347   97348   97349   97350   97351   97352   97353
   97354   97355   97356   97357   97347   97348   97349   97350   97351   97352
   97353   97354   97355   97348   97349   97350   97351   97352   97353   97354
   97355   97349   97350   97351   97350   97351   97351   97352   97353   97354
   97355   97353   97354   97354       0   97356   97357   97358   97359   97360
   97361   97369   97357   97358   97359   97358   97359   97360   97361   97362
   97363   97367   97369   97370   97371   97359   97360   97361   97369   97360
   97361   97362   97363   97364   97365   97366   97367   97368   97369   97370
   97371   97372   97373   97361   97362   97363   97367   97369   97370   97371
   97362   97363   97364   97365   97366   97367   97368   97369   97370   97371
   97363   97364   97365   97366   97367   97368   97369   97364   97365   97366
   97367   97368   97369   97365   97366   97367   97366   97367   97367   97368
   97369       0   97370   97371   97372   97373   97374   97375   97386   97371
   97372   97373   97372   97373   97374   97375   97376   97377   97378   97386
   97387   97388   97373   97374   97375   97386   97374   97375   97376   97377
   97378   97379   97380   97381   97386   97387   97388   97389   97390   97375
   97376   97377   97378   97386   97387   97388   97376   97377   97378   97379
   97380   97381   97382   97386   97387   97388   97377   97378   97379   97380
   97381   97386   97378   97379   97380   97381   97386   97379   97380   97381
   97382   97383   97384   97385   97386   97380   97381   97382   97381   97382
   97382   97383   97384   97385   97383   97384   97385   97384   97385   97385
       0   97387   97388   97389   97390   97391   97392   97393   97388   97389
   97390   97389   97390   97391   97392   97393   97394   97395   97390   97391
   97392   97393   97391   97392   97393   97394   97395   97396   97405   97392
   97393   97394   97395   97393   97394   97395   97394   97395   97396   97397
   97398   97399   97402   97405   97406   97407   97395   97396   97405   97396
   97397   97398   97399   97400   97401   97402   97403   97404   97405   97406
   97407   97408   97409   97397   97398   97399   97400   97401   97402   97403
   97404   97405   97406   97407   97398   97399   97400   97401   97402   97405
   97399   97400   97401   97402   97405   97400   97401   97402   97403   97404
   97405   97406   97407   97401   97402   97403   97404   97405   97402   97403
   97404   97405   97403   97404   97405   97406   97407   97408   97409   97404
   97405   97406   97407   97405   97406   97407   97406   97407   97408   97409
   97410   97411   97407   97408   97409   97408   97409   97410   97411   97412
   97413   97429   97409   97410   97411   97410   97411   97412   97413   97414
   97415   97416   97429   97430   97431   97411   97412   97413   97429   97412
   97413   97414   97415   97416   97417   97418   97419   97429   97430   97431
   97432   97433   97413   97414   97415   97416   97429   97430   97431   97414
   97415   97416   97417   97418   97419   97420   97421   97422   97429   97430
   97431   97415   97416   97417   97418   97419   97429   97416   97417   97418
   97419   97429   97417   97418   97419   97420   97421   97422   97423   97424
   97425   97429   97418   97419   97420   97421   97422   97419   97420   97421
   97422   97420   97421   97422   97423   97424   97425   97426   97427   97428
   97421   97422   97423   97424   97425   97422   97423   97424   97425   97423
   97424   97425   97426   97427   97428   97424   97425   97426   97427   97428
   97425   97426   97427   97428   97426   97427   97428   97427   97428   97428
       0   97430   97431   97432   97433   97434   97435   97436   97431   97432
   97433   97432   97433   97434   97435   97436   97437   97438   97433   97434
   97435   97436   97434   97435   97436   97437   97438   97439   97440   97435
   97436   97437   97438   97436   97437   97438   97437   97438   97439   97440
   97441   97442   97460   97438   97439   97440   97439   97440   97441   97442
   97443   97444   97445   97460   97461   97462   97440   97441   97442   97460
   97441   97442   97443   97444   97445   97446   97447   97448   97460   97461
   97462   97463   97464   97442   97443   97444   97445   97460   97461   97462
   97443   97444   97445   97446   97447   97448   97449   97450   97451   97460
   97461   97462   97444   97445   97446   97447   97448   97460   97445   97446
   97447   97448   97460   97446   97447   97448   97449   97450   97451   97452
   97453   97460   97447   97448   97449   97450   97451   97448   97449   97450
   97451   97449   97450   97451   97452   97453   97454   97457   97450   97451
   97452   97453   97451   97452   97453   97452   97453   97454   97455   97456
   97457   97458   97459   97453   97454   97457   97454   97455   97456   97457
   97458   97459   97455   97456   97457   97458   97459   97456   97457   97457
   97458   97459   97459       0   97461   97462   97463   97464   97465   97466
   97474   97462   97463   97464   97463   97464   97465   97466   97467   97468
   97472   97474   97475   97476   97464   97465   97466   97474   97465   97466
   97467   97468   97469   97470   97471   97472   97473   97474   97475   97476
   97477   97478   97466   97467   97468   97472   97474   97475   97476   97467
   97468   97469   97470   97471   97472   97473   97474   97475   97476   97468
   97469   97470   97471   97472   97473   97474   97469   97470   97471   97472
   97473   97474   97470   97471   97472   97471   97472   97472   97473   97474
       0   97475   97476   97477   97478   97479   97480   97490   97476   97477
   97478   97477   97478   97479   97480   97481   97482   97486   97490   97491
   97492   97478   97479   97480   97490   97479   97480   97481   97482   97483
   97484   97485   97486   97487   97488   97489   97490   97491   97492   97493
   97494   97480   97481   97482   97486   97490   97491   97492   97481   97482
   97483   97484   97485   97486   97487   97488   97489   97490   97491   97492
   97482   97483   97484   97485   97486   97487   97488   97489   97490   97483
   97484   97485   97486   97487   97488   97489   97490   97484   97485   97486
   97485   97486   97486   97487   97488   97489   97490   97488   97489   97489
       0   97491   97492   97493   97494   97495   97496   97509   97492   97493
   97494   97493   97494   97495   97496   97497   97498   97502   97509   97510
   97511   97494   97495   97496   97509   97495   97496   97497   97498   97499
   97500   97501   97502   97503   97504   97505   97509   97510   97511   97512
   97513   97496   97497   97498   97502   97509   97510   97511   97497   97498
   97499   97500   97501   97502   97503   97504   97505   97506   97507   97508
   97509   97510   97511   97498   97499   97500   97501   97502   97503   97504
   97505   97509   97499   97500   97501   97502   97503   97504   97505   97509
   97500   97501   97502   97501   97502   97502   97503   97504   97505   97506
   97507   97508   97509   97504   97505   97506   97507   97508   97505   97506
   97507   97508   97506   97507   97508   97507   97508   97508       0   97510
   97511   97512   97513   97514   97515   97528   97511   97512   97513   97512
   97513   97514   97515   97516   97517   97521   97528   97529   97530   97513
   97514   97515   97528   97514   97515   97516   97517   97518   97519   97520
   97521   97522   97523   97524   97528   97529   97530   97531   97532   97515
   97516   97517   97521   97528   97529   97530   97516   97517   97518   97519
   97520   97521   97522   97523   97524   97525   97526   97527   97528   97529
   97530   97517   97518   97519   97520   97521   97522   97523   97524   97528
   97518   97519   97520   97521   97522   97523   97524   97528   97519   97520
   97521   97520   97521   97521   97522   97523   97524   97525   97526   97527
   97528   97523   97524   97525   97526   97527   97524   97525   97526   97527
   97525   97526   97527   97526   97527   97527       0   97529   97530   97531
   97532   97533   97534   97543   97530   97531   97532   97531   97532   97533
   97534   97535   97536   97537   97543   97544   97545   97532   97533   97534
   97543   97533   97534   97535   97536   97537   97538   97539   97540   97543
   97544   97545   97546   97547   97534   97535   97536   97537   97543   97544
   97545   97535   97536   97537   97538   97539   97540   97541   97542   97543
   97544   97545   97536   97537   97538   97539   97540   97543   97537   97538
   97539   97540   97543   97538   97539   97540   97541   97542   97543   97539
   97540   97541   97542   97540   97541   97542   97541   97542   97542       0
   97544   97545   97546   97547   97548   97549   97560   97545   97546   97547
   97546   97547   97548   97549   97550   97551   97552   97560   97561   97562
   97547   97548   97549   97560   97548   97549   97550   97551   97552   97553
   97554   97555   97560   97561   97562   97563   97564   97549   97550   97551
   97552   97560   97561   97562   97550   97551   97552   97553   97554   97555
   97556   97557   97560   97561   97562   97551   97552   97553   97554   97555
   97560   97552   97553   97554   97555   97560   97553   97554   97555   97556
   97557   97558   97559   97560   97554   97555   97556   97557   97555   97556
   97557   97556   97557   97558   97559   97557   97558   97559   97558   97559
   97559       0   97561   97562   97563   97564   97565   97566   97571   97562
   97563   97564   97563   97564   97565   97566   97567   97568   97569   97571
   97572   97573   97564   97565   97566   97571   97565   97566   97567   97568
   97569   97570   97571   97572   97573   97574   97575   97566   97567   97568
   97569   97571   97572   97573   97567   97568   97569   97570   97571   97572
   97573   97568   97569   97570   97571   97569   97570   97571   97570   97571
       0   97572   97573   97574   97575   97576   97577   97595   97573   97574
   97575   97574   97575   97576   97577   97578   97579   97580   97595   97596
   97597   97575   97576   97577   97595   97576   97577   97578   97579   97580
   97581   97594   97595   97596   97597   97598   97599   97577   97578   97579
   97580   97595   97596   97597   97578   97579   97580   97581   97582   97583
   97585   97592   97594   97595   97596   97597   97579   97580   97581   97594
   97595   97580   97581   97594   97595   97581   97582   97583   97584   97585
   97586   97590   97592   97593   97594   97595   97582   97583   97584   97585
   97586   97592   97594   97583   97584   97585   97594   97584   97585   97586
   97587   97588   97592   97594   97585   97586   97594   97586   97587   97588
   97589   97590   97592   97593   97594   97587   97588   97589   97590   97591
   97592   97594   97588   97589   97590   97594   97589   97590   97591   97592
   97593   97594   97590   97591   97592   97591   97592   97593   97594   97592
   97593   97594   97593   97594   97594       0   97596   97597   97598   97599
   97600   97601   97602   97597   97598   97599   97598   97599   97600   97601
   97602   97603   97604   97599   97600   97601   97602   97600   97601   97602
   97603   97604   97605   97606   97601   97602   97603   97604   97602   97603
   97604   97603   97604   97605   97606   97607   97608   97613   97604   97605
   97606   97605   97606   97607   97608   97609   97610   97611   97613   97614
   97615   97606   97607   97608   97613   97607   97608   97609   97610   97611
   97612   97613   97614   97615   97616   97625   97608   97609   97610   97611
   97613   97614   97615   97609   97610   97611   97612   97613   97614   97615
   97610   97611   97612   97613   97611   97612   97613   97612   97613       0
   97614   97615   97616   97617   97618   97619   97622   97625   97626   97627
   97615   97616   97625   97616   97617   97618   97619   97620   97621   97622
   97623   97624   97625   97626   97627   97628   97629   97617   97618   97619
   97620   97621   97622   97623   97624   97625   97626   97627   97618   97619
   97620   97621   97622   97625   97619   97620   97621   97622   97625   97620
   97621   97622   97623   97624   97625   97626   97627   97621   97622   97623
   97624   97625   97622   97623   97624   97625   97623   97624   97625   97626
   97627   97628   97629   97624   97625   97626   97627   97625   97626   97627
   97626   97627   97628   97629   97630   97631   97627   97628   97629   97628
   97629   97630   97631   97632   97633   97649   97629   97630   97631   97630
   97631   97632   97633   97634   97635   97636   97649   97650   97651   97631
   97632   97633   97649   97632   97633   97634   97635   97636   97637   97638
   97639   97649   97650   97651   97652   97653   97633   97634   97635   97636
   97649   97650   97651   97634   97635   97636   97637   97638   97639   97640
   97641   97642   97649   97650   97651   97635   97636   97637   97638   97639
   97649   97636   97637   97638   97639   97649   97637   97638   97639   97640
   97641   97642   97643   97644   97645   97649   97638   97639   97640   97641
   97642   97639   97640   97641   97642   97640   97641   97642   97643   97644
   97645   97646   97647   97648   97641   97642   97643   97644   97645   97642
   97643   97644   97645   97643   97644   97645   97646   97647   97648   97644
   97645   97646   97647   97648   97645   97646   97647   97648   97646   97647
   97648   97647   97648   97648       0   97650   97651   97652   97653   97654
   97655   97665   97651   97652   97653   97652   97653   97654   97655   97656
   97657   97661   97665   97666   97667   97653   97654   97655   97665   97654
   97655   97656   97657   97658   97659   97660   97661   97662   97663   97664
   97665   97666   97667   97668   97669   97655   97656   97657   97661   97665
   97666   97667   97656   97657   97658   97659   97660   97661   97662   97663
   97664   97665   97666   97667   97657   97658   97659   97660   97661   97662
   97663   97664   97665   97658   97659   97660   97661   97662   97663   97664
   97665   97659   97660   97661   97660   97661   97661   97662   97663   97664
   97665   97663   97664   97664       0   97666   97667   97668   97669   97670
   97671   97679   97667   97668   97669   97668   97669   97670   97671   97672
   97673   97677   97679   97680   97681   97669   97670   97671   97679   97670
   97671   97672   97673   97674   97675   97676   97677   97678   97679   97680
   97681   97682   97683   97671   97672   97673   97677   97679   97680   97681
   97672   97673   97674   97675   97676   97677   97678   97679   97680   97681
   97673   97674   97675   97676   97677   97678   97679   97674   97675   97676
   97677   97678   97679   97675   97676   97677   97676   97677   97677   97678
   97679       0   97680   97681   97682   97683   97684   97685   97701   97681
   97682   97683   97682   97683   97684   97685   97686   97687   97688   97701
   97702   97703   97683   97684   97685   97701   97684   97685   97686   97687
   97688   97689   97690   97691   97701   97702   97703   97704   97705   97685
   97686   97687   97688   97701   97702   97703   97686   97687   97688   97689
   97690   97691   97692   97693   97694   97701   97702   97703   97687   97688
   97689   97690   97691   97701   97688   97689   97690   97691   97701   97689
   97690   97691   97692   97693   97694   97695   97696   97697   97701   97690
   97691   97692   97693   97694   97691   97692   97693   97694   97692   97693
   97694   97695   97696   97697   97698   97699   97700   97693   97694   97695
   97696   97697   97694   97695   97696   97697   97695   97696   97697   97698
   97699   97700   97696   97697   97698   97699   97700   97697   97698   97699
   97700   97698   97699   97700   97699   97700   97700       0   97702   97703
   97704   97705   97706   97707   97713   97703   97704   97705   97704   97705
   97706   97707   97708   97709   97710   97713   97714   97715   97705   97706
   97707   97713   97706   97707   97708   97709   97710   97711   97712   97713
   97714   97715   97716   97717   97707   97708   97709   97710   97713   97714
   97715   97708   97709   97710   97711   97712   97713   97714   97715   97709
   97710   97711   97712   97713   97710   97711   97712   97713   97711   97712
   97713   97712       0   97714   97715   97716   97717   97718   97719   97720
   97715   97716   97717   97716   97717   97718   97719   97720   97721   97722
   97717   97718   97719   97720   97718   97719   97720   97721   97722   97723
   97724   97719   97720   97721   97722   97720   97721   97722   97721   97722
   97723   97724   97725   97726   97736   97722   97723   97724   97723   97724
   97725   97726   97727   97728   97732   97736   97737   97738   97724   97725
   97726   97736   97725   97726   97727   97728   97729   97730   97731   97732
   97733   97734   97735   97736   97737   97738   97739   97740   97726   97727
   97728   97732   97736   97737   97738   97727   97728   97729   97730   97731
   97732   97733   97734   97735   97736   97737   97738   97728   97729   97730
   97731   97732   97733   97734   97735   97736   97729   97730   97731   97732
   97733   97734   97735   97736   97730   97731   97732   97731   97732   97732
   97733   97734   97735   97736   97734   97735   97735       0   97737   97738
   97739   97740   97741   97742   97750   97738   97739   97740   97739   97740
   97741   97742   97743   97744   97748   97750   97751   97752   97740   97741
   97742   97750   97741   97742   97743   97744   97745   97746   97747   97748
   97749   97750   97751   97752   97753   97754   97742   97743   97744   97748
   97750   97751   97752   97743   97744   97745   97746   97747   97748   97749
   97750   97751   97752   97744   97745   97746   97747   97748   97749   97750
   97745   97746   97747   97748   97749   97750   97746   97747   97748   97747
   97748   97748   97749   97750       0   97751   97752   97753   97754   97755
   97756   97766   97752   97753   97754   97753   97754   97755   97756   97757
   97758   97762   97766   97767   97768   97754   97755   97756   97766   97755
   97756   97757   97758   97759   97760   97761   97762   97763   97764   97765
   97766   97767   97768   97769   97770   97756   97757   97758   97762   97766
   97767   97768   97757   97758   97759   97760   97761   97762   97763   97764
   97765   97766   97767   97768   97758   97759   97760   97761   97762   97763
   97764   97765   97766   97759   97760   97761   97762   97763   97764   97765
   97766   97760   97761   97762   97761   97762   97762   97763   97764   97765
   97766   97764   97765   97765       0   97767   97768   97769   97770   97771
   97772   97776   97768   97769   97770   97769   97770   97771   97772   97773
   97774   97775   97776   97777   97778   97770   97771   97772   97776   97771
   97772   97773   97774   97775   97776   97777   97778   97779   97780   97772
   97773   97774   97775   97776   97777   97778   97773   97774   97775   97776
   97777   97778   97774   97775   97776   97775   97776   97776   97777   97778
   97779   97780   97781   97782   97798   97778   97779   97780   97779   97780
   97781   97782   97783   97784   97785   97798   97799   97800   97780   97781
   97782   97798   97781   97782   97783   97784   97785   97786   97787   97788
   97798   97799   97800   97801   97802   97782   97783   97784   97785   97798
   97799   97800   97783   97784   97785   97786   97787   97788   97789   97790
   97791   97798   97799   97800   97784   97785   97786   97787   97788   97798
   97785   97786   97787   97788   97798   97786   97787   97788   97789   97790
   97791   97792   97793   97794   97798   97787   97788   97789   97790   97791
   97788   97789   97790   97791   97789   97790   97791   97792   97793   97794
   97795   97796   97797   97790   97791   97792   97793   97794   97791   97792
   97793   97794   97792   97793   97794   97795   97796   97797   97793   97794
   97795   97796   97797   97794   97795   97796   97797   97795   97796   97797
   97796   97797   97797       0   97799   97800   97801   97802   97803   97804
   97809   97800   97801   97802   97801   97802   97803   97804   97805   97806
   97807   97809   97810   97811   97802   97803   97804   97809   97803   97804
   97805   97806   97807   97808   97809   97810   97811   97812   97813   97804
   97805   97806   97807   97809   97810   97811   97805   97806   97807   97808
   97809   97810   97811   97806   97807   97808   97809   97807   97808   97809
   97808   97809       0   97810   97811   97812   97813   97814   97815   97828
   97811   97812   97813   97812   97813   97814   97815   97816   97817   97821
   97828   97829   97830   97813   97814   97815   97828   97814   97815   97816
   97817   97818   97819   97820   97821   97822   97823   97824   97828   97829
   97830   97831   97832   97815   97816   97817   97821   97828   97829   97830
   97816   97817   97818   97819   97820   97821   97822   97823   97824   97825
   97826   97827   97828   97829   97830   97817   97818   97819   97820   97821
   97822   97823   97824   97828   97818   97819   97820   97821   97822   97823
   97824   97828   97819   97820   97821   97820   97821   97821   97822   97823
   97824   97825   97826   97827   97828   97823   97824   97825   97826   97827
   97824   97825   97826   97827   97825   97826   97827   97826   97827   97827
       0   97829   97830   97831   97832   97833   97834   97840   97830   97831
   97832   97831   97832   97833   97834   97835   97836   97837   97840   97841
   97842   97832   97833   97834   97840   97833   97834   97835   97836   97837
   97838   97839   97840   97841   97842   97843   97844   97834   97835   97836
   97837   97840   97841   97842   97835   97836   97837   97838   97839   97840
   97841   97842   97836   97837   97838   97839   97840   97837   97838   97839
   97840   97838   97839   97840   97839       0   97841   97842   97843   97844
   97845   97846   97859   97842   97843   97844   97843   97844   97845   97846
   97847   97848   97849   97859   97860   97861   97844   97845   97846   97859
   97845   97846   97847   97848   97849   97850   97851   97855   97859   97860
   97861   97862   97863   97846   97847   97848   97849   97859   97860   97861
   97847   97848   97849   97850   97851   97852   97853   97854   97855   97856
   97857   97858   97859   97860   97861   97848   97849   97850   97851   97855
   97859   97849   97850   97851   97855   97859   97850   97851   97852   97853
   97854   97855   97856   97857   97858   97859   97851   97852   97853   97854
   97855   97856   97857   97858   97852   97853   97854   97855   97856   97857
   97858   97853   97854   97855   97854   97855   97855   97856   97857   97858
   97857   97858   97858       0   97860   97861   97862   97863   97864   97865
   97881   97861   97862   97863   97862   97863   97864   97865   97866   97867
   97868   97881   97882   97883   97863   97864   97865   97881   97864   97865
   97866   97867   97868   97869   97870   97871   97881   97882   97883   97884
   97885   97865   97866   97867   97868   97881   97882   97883   97866   97867
   97868   97869   97870   97871   97872   97873   97874   97881   97882   97883
   97867   97868   97869   97870   97871   97881   97868   97869   97870   97871
   97881   97869   97870   97871   97872   97873   97874   97875   97876   97877
   97881   97870   97871   97872   97873   97874   97871   97872   97873   97874
   97872   97873   97874   97875   97876   97877   97878   97879   97880   97873
   97874   97875   97876   97877   97874   97875   97876   97877   97875   97876
   97877   97878   97879   97880   97876   97877   97878   97879   97880   97877
   97878   97879   97880   97878   97879   97880   97879   97880   97880       0
   97882   97883   97884   97885   97886   97887   97893   97883   97884   97885
   97884   97885   97886   97887   97888   97889   97890   97893   97894   97895
   97885   97886   97887   97893   97886   97887   97888   97889   97890   97891
   97892   97893   97894   97895   97896   97897   97887   97888   97889   97890
   97893   97894   97895   97888   97889   97890   97891   97892   97893   97894
   97895   97889   97890   97891   97892   97893   97890   97891   97892   97893
   97891   97892   97893   97892       0   97894   97895   97896   97897   97898
   97899   97915   97895   97896   97897   97896   97897   97898   97899   97900
   97901   97902   97915   97916   97917   97897   97898   97899   97915   97898
   97899   97900   97901   97902   97903   97904   97905   97915   97916   97917
   97918   97919   97899   97900   97901   97902   97915   97916   97917   97900
   97901   97902   97903   97904   97905   97906   97907   97908   97915   97916
   97917   97901   97902   97903   97904   97905   97915   97902   97903   97904
   97905   97915   97903   97904   97905   97906   97907   97908   97909   97910
   97911   97915   97904   97905   97906   97907   97908   97905   97906   97907
   97908   97906   97907   97908   97909   97910   97911   97912   97913   97914
   97907   97908   97909   97910   97911   97908   97909   97910   97911   97909
   97910   97911   97912   97913   97914   97910   97911   97912   97913   97914
   97911   97912   97913   97914   97912   97913   97914   97913   97914   97914
       0   97916   97917   97918   97919   97920   97921   97936   97917   97918
   97919   97918   97919   97920   97921   97922   97923   97924   97936   97937
   97938   97919   97920   97921   97936   97920   97921   97922   97923   97924
   97925   97934   97936   97937   97938   97939   97940   97921   97922   97923
   97924   97936   97937   97938   97922   97923   97924   97925   97926   97927
   97932   97934   97935   97936   97937   97938   97923   97924   97925   97934
   97936   97924   97925   97934   97936   97925   97926   97927   97928   97929
   97932   97933   97934   97935   97936   97926   97927   97928   97929   97930
   97932   97934   97935   97927   97928   97929   97934   97928   97929   97930
   97931   97932   97933   97934   97929   97930   97932   97930   97931   97932
   97933   97934   97935   97931   97932   97933   97934   97932   97933   97934
   97935   97934   97935   97935       0   97937   97938   97939   97940   97941
   97942   97958   97938   97939   97940   97939   97940   97941   97942   97943
   97944   97945   97958   97959   97960   97940   97941   97942   97958   97941
   97942   97943   97944   97945   97946   97947   97948   97958   97959   97960
   97961   97962   97942   97943   97944   97945   97958   97959   97960   97943
   97944   97945   97946   97947   97948   97949   97950   97951   97958   97959
   97960   97944   97945   97946   97947   97948   97958   97945   97946   97947
   97948   97958   97946   97947   97948   97949   97950   97951   97952   97953
   97954   97958   97947   97948   97949   97950   97951   97948   97949   97950
   97951   97949   97950   97951   97952   97953   97954   97955   97956   97957
   97950   97951   97952   97953   97954   97951   97952   97953   97954   97952
   97953   97954   97955   97956   97957   97953   97954   97955   97956   97957
   97954   97955   97956   97957   97955   97956   97957   97956   97957   97957
       0   97959   97960   97961   97962   97963   97964   97972   97960   97961
   97962   97961   97962   97963   97964   97965   97966   97967   97972   97973
   97974   97962   97963   97964   97972   97963   97964   97965   97966   97967
   97968   97969   97972   97973   97974   97975   97976   97964   97965   97966
   97967   97972   97973   97974   97965   97966   97967   97968   97969   97970
   97971   97972   97973   97974   97966   97967   97968   97969   97972   97967
   97968   97969   97972   97968   97969   97970   97971   97972   97969   97970
   97971   97970   97971   97971       0   97973   97974   97975   97976   97977
   97978   97991   97974   97975   97976   97975   97976   97977   97978   97979
   97980   97984   97991   97992   97993   97976   97977   97978   97991   97977
   97978   97979   97980   97981   97982   97983   97984   97985   97986   97987
   97991   97992   97993   97994   97995   97978   97979   97980   97984   97991
   97992   97993   97979   97980   97981   97982   97983   97984   97985   97986
   97987   97988   97989   97990   97991   97992   97993   97980   97981   97982
   97983   97984   97985   97986   97987   97991   97981   97982   97983   97984
   97985   97986   97987   97991   97982   97983   97984   97983   97984   97984
   97985   97986   97987   97988   97989   97990   97991   97986   97987   97988
   97989   97990   97987   97988   97989   97990   97988   97989   97990   97989
   97990   97990       0   97992   97993   97994   97995   97996   97997   97998
   97993   97994   97995   97994   97995   97996   97997   97998   97999   98000
   97995   97996   97997   97998   97996   97997   97998   97999   98000   98001
   98002   97997   97998   97999   98000   97998   97999   98000   97999   98000
   98001   98002   98003   98004   98008   98000   98001   98002   98001   98002
   98003   98004   98005   98006   98007   98008   98009   98010   98002   98003
   98004   98008   98003   98004   98005   98006   98007   98008   98009   98010
   98011   98012   98004   98005   98006   98007   98008   98009   98010   98005
   98006   98007   98008   98009   98010   98006   98007   98008   98007   98008
   98008   98009   98010   98011   98012   98013   98014   98030   98010   98011
   98012   98011   98012   98013   98014   98015   98016   98017   98030   98031
   98032   98012   98013   98014   98030   98013   98014   98015   98016   98017
   98018   98019   98020   98030   98031   98032   98033   98034   98014   98015
   98016   98017   98030   98031   98032   98015   98016   98017   98018   98019
   98020   98021   98022   98023   98030   98031   98032   98016   98017   98018
   98019   98020   98030   98017   98018   98019   98020   98030   98018   98019
   98020   98021   98022   98023   98024   98025   98026   98030   98019   98020
   98021   98022   98023   98020   98021   98022   98023   98021   98022   98023
   98024   98025   98026   98027   98028   98029   98022   98023   98024   98025
   98026   98023   98024   98025   98026   98024   98025   98026   98027   98028
   98029   98025   98026   98027   98028   98029   98026   98027   98028   98029
   98027   98028   98029   98028   98029   98029       0   98031   98032   98033
   98034   98035   98036   98049   98032   98033   98034   98033   98034   98035
   98036   98037   98038   98039   98049   98050   98051   98034   98035   98036
   98049   98035   98036   98037   98038   98039   98040   98041   98045   98049
   98050   98051   98052   98053   98036   98037   98038   98039   98049   98050
   98051   98037   98038   98039   98040   98041   98042   98043   98044   98045
   98046   98047   98048   98049   98050   98051   98038   98039   98040   98041
   98045   98049   98039   98040   98041   98045   98049   98040   98041   98042
   98043   98044   98045   98046   98047   98048   98049   98041   98042   98043
   98044   98045   98046   98047   98048   98042   98043   98044   98045   98046
   98047   98048   98043   98044   98045   98044   98045   98045   98046   98047
   98048   98047   98048   98048       0   98050   98051   98052   98053   98054
   98055   98065   98051   98052   98053   98052   98053   98054   98055   98056
   98057   98061   98065   98066   98067   98053   98054   98055   98065   98054
   98055   98056   98057   98058   98059   98060   98061   98062   98063   98064
   98065   98066   98067   98068   98069   98055   98056   98057   98061   98065
   98066   98067   98056   98057   98058   98059   98060   98061   98062   98063
   98064   98065   98066   98067   98057   98058   98059   98060   98061   98062
   98063   98064   98065   98058   98059   98060   98061   98062   98063   98064
   98065   98059   98060   98061   98060   98061   98061   98062   98063   98064
   98065   98063   98064   98064       0   98066   98067   98068   98069   98070
   98071   98082   98067   98068   98069   98068   98069   98070   98071   98072
   98073   98074   98082   98083   98084   98069   98070   98071   98082   98070
   98071   98072   98073   98074   98075   98076   98077   98082   98083   98084
   98085   98086   98071   98072   98073   98074   98082   98083   98084   98072
   98073   98074   98075   98076   98077   98078   98079   98082   98083   98084
   98073   98074   98075   98076   98077   98082   98074   98075   98076   98077
   98082   98075   98076   98077   98078   98079   98080   98081   98082   98076
   98077   98078   98079   98077   98078   98079   98078   98079   98080   98081
   98079   98080   98081   98080   98081   98081       0   98083   98084   98085
   98086   98087   98088   98094   98084   98085   98086   98085   98086   98087
   98088   98089   98090   98091   98094   98095   98096   98086   98087   98088
   98094   98087   98088   98089   98090   98091   98092   98093   98094   98095
   98096   98097   98098   98088   98089   98090   98091   98094   98095   98096
   98089   98090   98091   98092   98093   98094   98095   98096   98090   98091
   98092   98093   98094   98091   98092   98093   98094   98092   98093   98094
   98093       0   98095   98096   98097   98098   98099   98100   98110   98096
   98097   98098   98097   98098   98099   98100   98101   98102   98106   98110
   98111   98112   98098   98099   98100   98110   98099   98100   98101   98102
   98103   98104   98105   98106   98107   98108   98109   98110   98111   98112
   98113   98114   98100   98101   98102   98106   98110   98111   98112   98101
   98102   98103   98104   98105   98106   98107   98108   98109   98110   98111
   98112   98102   98103   98104   98105   98106   98107   98108   98109   98110
   98103   98104   98105   98106   98107   98108   98109   98110   98104   98105
   98106   98105   98106   98106   98107   98108   98109   98110   98108   98109
   98109       0   98111   98112   98113   98114   98115   98116   98120   98112
   98113   98114   98113   98114   98115   98116   98117   98118   98119   98120
   98121   98122   98114   98115   98116   98120   98115   98116   98117   98118
   98119   98120   98121   98122   98123   98124   98116   98117   98118   98119
   98120   98121   98122   98117   98118   98119   98120   98121   98122   98118
   98119   98120   98119   98120   98120   98121   98122   98123   98124   98125
   98126   98134   98122   98123   98124   98123   98124   98125   98126   98127
   98128   98129   98134   98135   98136   98124   98125   98126   98134   98125
   98126   98127   98128   98129   98130   98131   98134   98135   98136   98137
   98138   98126   98127   98128   98129   98134   98135   98136   98127   98128
   98129   98130   98131   98132   98133   98134   98135   98136   98128   98129
   98130   98131   98134   98129   98130   98131   98134   98130   98131   98132
   98133   98134   98131   98132   98133   98132   98133   98133       0   98135
   98136   98137   98138   98139   98140   98148   98136   98137   98138   98137
   98138   98139   98140   98141   98142   98143   98148   98149   98150   98138
   98139   98140   98148   98139   98140   98141   98142   98143   98144   98145
   98148   98149   98150   98151   98152   98140   98141   98142   98143   98148
   98149   98150   98141   98142   98143   98144   98145   98146   98147   98148
   98149   98150   98142   98143   98144   98145   98148   98143   98144   98145
   98148   98144   98145   98146   98147   98148   98145   98146   98147   98146
   98147   98147       0   98149   98150   98151   98152   98153   98154   98162
   98150   98151   98152   98151   98152   98153   98154   98155   98156   98160
   98162   98163   98164   98152   98153   98154   98162   98153   98154   98155
   98156   98157   98158   98159   98160   98161   98162   98163   98164   98165
   98166   98154   98155   98156   98160   98162   98163   98164   98155   98156
   98157   98158   98159   98160   98161   98162   98163   98164   98156   98157
   98158   98159   98160   98161   98162   98157   98158   98159   98160   98161
   98162   98158   98159   98160   98159   98160   98160   98161   98162       0
   98163   98164   98165   98166   98167   98168   98176   98164   98165   98166
   98165   98166   98167   98168   98169   98170   98171   98176   98177   98178
   98166   98167   98168   98176   98167   98168   98169   98170   98171   98172
   98173   98176   98177   98178   98179   98180   98168   98169   98170   98171
   98176   98177   98178   98169   98170   98171   98172   98173   98174   98175
   98176   98177   98178   98170   98171   98172   98173   98176   98171   98172
   98173   98176   98172   98173   98174   98175   98176   98173   98174   98175
   98174   98175   98175       0   98177   98178   98179   98180   98181   98182
   98191   98178   98179   98180   98179   98180   98181   98182   98183   98184
   98185   98191   98192   98193   98180   98181   98182   98191   98181   98182
   98183   98184   98185   98186   98187   98188   98191   98192   98193   98194
   98195   98182   98183   98184   98185   98191   98192   98193   98183   98184
   98185   98186   98187   98188   98189   98190   98191   98192   98193   98184
   98185   98186   98187   98188   98191   98185   98186   98187   98188   98191
   98186   98187   98188   98189   98190   98191   98187   98188   98189   98190
   98188   98189   98190   98189   98190   98190       0   98192   98193   98194
   98195   98196   98197   98206   98193   98194   98195   98194   98195   98196
   98197   98198   98199   98200   98206   98207   98208   98195   98196   98197
   98206   98196   98197   98198   98199   98200   98201   98202   98203   98206
   98207   98208   98209   98210   98197   98198   98199   98200   98206   98207
   98208   98198   98199   98200   98201   98202   98203   98204   98205   98206
   98207   98208   98199   98200   98201   98202   98203   98206   98200   98201
   98202   98203   98206   98201   98202   98203   98204   98205   98206   98202
   98203   98204   98205   98203   98204   98205   98204   98205   98205       0
   98207   98208   98209   98210   98211   98212   98216   98208   98209   98210
   98209   98210   98211   98212   98213   98214   98215   98216   98217   98218
   98210   98211   98212   98216   98211   98212   98213   98214   98215   98216
   98217   98218   98219   98220   98212   98213   98214   98215   98216   98217
   98218   98213   98214   98215   98216   98217   98218   98214   98215   98216
   98215   98216   98216   98217   98218   98219   98220   98221   98222   98223
   98218   98219   98220   98219   98220   98221   98222   98223   98224   98225
   98220   98221   98222   98223   98221   98222   98223   98224   98225   98226
   98227   98222   98223   98224   98225   98223   98224   98225   98224   98225
   98226   98227   98228   98229   98235   98225   98226   98227   98226   98227
   98228   98229   98230   98231   98232   98235   98236   98237   98227   98228
   98229   98235   98228   98229   98230   98231   98232   98233   98234   98235
   98236   98237   98238   98239   98229   98230   98231   98232   98235   98236
   98237   98230   98231   98232   98233   98234   98235   98236   98237   98231
   98232   98233   98234   98235   98232   98233   98234   98235   98233   98234
   98235   98234       0   98236   98237   98238   98239   98240   98241   98242
   98237   98238   98239   98238   98239   98240   98241   98242   98243   98244
   98239   98240   98241   98242   98240   98241   98242   98243   98244   98245
   98246   98241   98242   98243   98244   98242   98243   98244   98243   98244
   98245   98246   98247   98248   98256   98244   98245   98246   98245   98246
   98247   98248   98249   98250   98254   98256   98257   98258   98246   98247
   98248   98256   98247   98248   98249   98250   98251   98252   98253   98254
   98255   98256   98257   98258   98259   98260   98248   98249   98250   98254
   98256   98257   98258   98249   98250   98251   98252   98253   98254   98255
   98256   98257   98258   98250   98251   98252   98253   98254   98255   98256
   98251   98252   98253   98254   98255   98256   98252   98253   98254   98253
   98254   98254   98255   98256       0   98257   98258   98259   98260   98261
   98262   98270   98258   98259   98260   98259   98260   98261   98262   98263
   98264   98268   98270   98271   98272   98260   98261   98262   98270   98261
   98262   98263   98264   98265   98266   98267   98268   98269   98270   98271
   98272   98273   98274   98262   98263   98264   98268   98270   98271   98272
   98263   98264   98265   98266   98267   98268   98269   98270   98271   98272
   98264   98265   98266   98267   98268   98269   98270   98265   98266   98267
   98268   98269   98270   98266   98267   98268   98267   98268   98268   98269
   98270       0   98271   98272   98273   98274   98275   98276   98284   98272
   98273   98274   98273   98274   98275   98276   98277   98278   98282   98284
   98285   98286   98274   98275   98276   98284   98275   98276   98277   98278
   98279   98280   98281   98282   98283   98284   98285   98286   98287   98288
   98276   98277   98278   98282   98284   98285   98286   98277   98278   98279
   98280   98281   98282   98283   98284   98285   98286   98278   98279   98280
   98281   98282   98283   98284   98279   98280   98281   98282   98283   98284
   98280   98281   98282   98281   98282   98282   98283   98284       0   98285
   98286   98287   98288   98289   98290   98294   98286   98287   98288   98287
   98288   98289   98290   98291   98292   98293   98294   98295   98296   98288
   98289   98290   98294   98289   98290   98291   98292   98293   98294   98295
   98296   98297   98298   98290   98291   98292   98293   98294   98295   98296
   98291   98292   98293   98294   98295   98296   98292   98293   98294   98293
   98294   98294   98295   98296   98297   98298   98299   98300   98308   98296
   98297   98298   98297   98298   98299   98300   98301   98302   98306   98308
   98309   98310   98298   98299   98300   98308   98299   98300   98301   98302
   98303   98304   98305   98306   98307   98308   98309   98310   98311   98312
   98300   98301   98302   98306   98308   98309   98310   98301   98302   98303
   98304   98305   98306   98307   98308   98309   98310   98302   98303   98304
   98305   98306   98307   98308   98303   98304   98305   98306   98307   98308
   98304   98305   98306   98305   98306   98306   98307   98308       0   98309
   98310   98311   98312   98313   98314   98324   98310   98311   98312   98311
   98312   98313   98314   98315   98316   98320   98324   98325   98326   98312
   98313   98314   98324   98313   98314   98315   98316   98317   98318   98319
   98320   98321   98322   98323   98324   98325   98326   98327   98328   98314
   98315   98316   98320   98324   98325   98326   98315   98316   98317   98318
   98319   98320   98321   98322   98323   98324   98325   98326   98316   98317
   98318   98319   98320   98321   98322   98323   98324   98317   98318   98319
   98320   98321   98322   98323   98324   98318   98319   98320   98319   98320
   98320   98321   98322   98323   98324   98322   98323   98323       0   98325
   98326   98327   98328   98329   98330   98343   98326   98327   98328   98327
   98328   98329   98330   98331   98332   98333   98343   98344   98345   98328
   98329   98330   98343   98329   98330   98331   98332   98333   98334   98335
   98339   98343   98344   98345   98346   98347   98330   98331   98332   98333
   98343   98344   98345   98331   98332   98333   98334   98335   98336   98337
   98338   98339   98340   98341   98342   98343   98344   98345   98332   98333
   98334   98335   98339   98343   98333   98334   98335   98339   98343   98334
   98335   98336   98337   98338   98339   98340   98341   98342   98343   98335
   98336   98337   98338   98339   98340   98341   98342   98336   98337   98338
   98339   98340   98341   98342   98337   98338   98339   98338   98339   98339
   98340   98341   98342   98341   98342   98342       0   98344   98345   98346
   98347   98348   98349   98353   98345   98346   98347   98346   98347   98348
   98349   98350   98351   98352   98353   98354   98355   98347   98348   98349
   98353   98348   98349   98350   98351   98352   98353   98354   98355   98356
   98357   98349   98350   98351   98352   98353   98354   98355   98350   98351
   98352   98353   98354   98355   98351   98352   98353   98352   98353   98353
   98354   98355   98356   98357   98358   98359   98377   98355   98356   98357
   98356   98357   98358   98359   98360   98361   98362   98377   98378   98379
   98357   98358   98359   98377   98358   98359   98360   98361   98362   98363
   98364   98365   98377   98378   98379   98380   98381   98359   98360   98361
   98362   98377   98378   98379   98360   98361   98362   98363   98364   98365
   98366   98367   98368   98377   98378   98379   98361   98362   98363   98364
   98365   98377   98362   98363   98364   98365   98377   98363   98364   98365
   98366   98367   98368   98369   98370   98377   98364   98365   98366   98367
   98368   98365   98366   98367   98368   98366   98367   98368   98369   98370
   98371   98374   98367   98368   98369   98370   98368   98369   98370   98369
   98370   98371   98372   98373   98374   98375   98376   98370   98371   98374
   98371   98372   98373   98374   98375   98376   98372   98373   98374   98375
   98376   98373   98374   98374   98375   98376   98376       0   98378   98379
   98380   98381   98382   98383   98388   98379   98380   98381   98380   98381
   98382   98383   98384   98385   98386   98388   98389   98390   98381   98382
   98383   98388   98382   98383   98384   98385   98386   98387   98388   98389
   98390   98391   98392   98383   98384   98385   98386   98388   98389   98390
   98384   98385   98386   98387   98388   98389   98390   98385   98386   98387
   98388   98386   98387   98388   98387   98388       0   98389   98390   98391
   98392   98393   98394   98407   98390   98391   98392   98391   98392   98393
   98394   98395   98396   98400   98407   98408   98409   98392   98393   98394
   98407   98393   98394   98395   98396   98397   98398   98399   98400   98401
   98402   98403   98407   98408   98409   98410   98411   98394   98395   98396
   98400   98407   98408   98409   98395   98396   98397   98398   98399   98400
   98401   98402   98403   98404   98405   98406   98407   98408   98409   98396
   98397   98398   98399   98400   98401   98402   98403   98407   98397   98398
   98399   98400   98401   98402   98403   98407   98398   98399   98400   98399
   98400   98400   98401   98402   98403   98404   98405   98406   98407   98402
   98403   98404   98405   98406   98403   98404   98405   98406   98404   98405
   98406   98405   98406   98406       0   98408   98409   98410   98411   98412
   98413   98417   98409   98410   98411   98410   98411   98412   98413   98414
   98415   98416   98417   98418   98419   98411   98412   98413   98417   98412
   98413   98414   98415   98416   98417   98418   98419   98420   98421   98413
   98414   98415   98416   98417   98418   98419   98414   98415   98416   98417
   98418   98419   98415   98416   98417   98416   98417   98417   98418   98419
   98420   98421   98422   98423   98439   98419   98420   98421   98420   98421
   98422   98423   98424   98425   98426   98439   98440   98441   98421   98422
   98423   98439   98422   98423   98424   98425   98426   98427   98428   98429
   98439   98440   98441   98442   98443   98423   98424   98425   98426   98439
   98440   98441   98424   98425   98426   98427   98428   98429   98430   98431
   98432   98439   98440   98441   98425   98426   98427   98428   98429   98439
   98426   98427   98428   98429   98439   98427   98428   98429   98430   98431
   98432   98433   98434   98435   98439   98428   98429   98430   98431   98432
   98429   98430   98431   98432   98430   98431   98432   98433   98434   98435
   98436   98437   98438   98431   98432   98433   98434   98435   98432   98433
   98434   98435   98433   98434   98435   98436   98437   98438   98434   98435
   98436   98437   98438   98435   98436   98437   98438   98436   98437   98438
   98437   98438   98438       0   98440   98441   98442   98443   98444   98445
   98454   98441   98442   98443   98442   98443   98444   98445   98446   98447
   98448   98454   98455   98456   98443   98444   98445   98454   98444   98445
   98446   98447   98448   98449   98450   98451   98454   98455   98456   98457
   98458   98445   98446   98447   98448   98454   98455   98456   98446   98447
   98448   98449   98450   98451   98452   98453   98454   98455   98456   98447
   98448   98449   98450   98451   98454   98448   98449   98450   98451   98454
   98449   98450   98451   98452   98453   98454   98450   98451   98452   98453
   98451   98452   98453   98452   98453   98453       0   98455   98456   98457
   98458   98459   98460   98461   98456   98457   98458   98457   98458   98459
   98460   98461   98462   98463   98458   98459   98460   98461   98459   98460
   98461   98462   98463   98464   98465   98460   98461   98462   98463   98461
   98462   98463   98462   98463   98464   98465   98466   98467   98481   98463
   98464   98465   98464   98465   98466   98467   98468   98469   98470   98481
   98482   98483   98465   98466   98467   98481   98466   98467   98468   98469
   98470   98471   98479   98481   98482   98483   98484   98485   98467   98468
   98469   98470   98481   98482   98483   98468   98469   98470   98471   98472
   98473   98477   98479   98480   98481   98482   98483   98469   98470   98471
   98479   98481   98470   98471   98479   98481   98471   98472   98473   98474
   98475   98477   98478   98479   98480   98481   98472   98473   98474   98475
   98476   98477   98479   98480   98473   98474   98475   98479   98474   98475
   98476   98477   98478   98479   98475   98476   98477   98476   98477   98478
   98479   98480   98477   98478   98479   98478   98479   98480   98479   98480
   98480       0   98482   98483   98484   98485   98486   98487   98496   98483
   98484   98485   98484   98485   98486   98487   98488   98489   98490   98496
   98497   98498   98485   98486   98487   98496   98486   98487   98488   98489
   98490   98491   98492   98493   98496   98497   98498   98499   98500   98487
   98488   98489   98490   98496   98497   98498   98488   98489   98490   98491
   98492   98493   98494   98495   98496   98497   98498   98489   98490   98491
   98492   98493   98496   98490   98491   98492   98493   98496   98491   98492
   98493   98494   98495   98496   98492   98493   98494   98495   98493   98494
   98495   98494   98495   98495       0   98497   98498   98499   98500   98501
   98502   98518   98498   98499   98500   98499   98500   98501   98502   98503
   98504   98505   98518   98519   98520   98500   98501   98502   98518   98501
   98502   98503   98504   98505   98506   98507   98508   98518   98519   98520
   98521   98522   98502   98503   98504   98505   98518   98519   98520   98503
   98504   98505   98506   98507   98508   98509   98510   98511   98518   98519
   98520   98504   98505   98506   98507   98508   98518   98505   98506   98507
   98508   98518   98506   98507   98508   98509   98510   98511   98512   98513
   98514   98518   98507   98508   98509   98510   98511   98508   98509   98510
   98511   98509   98510   98511   98512   98513   98514   98515   98516   98517
   98510   98511   98512   98513   98514   98511   98512   98513   98514   98512
   98513   98514   98515   98516   98517   98513   98514   98515   98516   98517
   98514   98515   98516   98517   98515   98516   98517   98516   98517   98517
       0   98519   98520   98521   98522   98523   98524   98537   98520   98521
   98522   98521   98522   98523   98524   98525   98526   98530   98537   98538
   98539   98522   98523   98524   98537   98523   98524   98525   98526   98527
   98528   98529   98530   98531   98532   98533   98537   98538   98539   98540
   98541   98524   98525   98526   98530   98537   98538   98539   98525   98526
   98527   98528   98529   98530   98531   98532   98533   98534   98535   98536
   98537   98538   98539   98526   98527   98528   98529   98530   98531   98532
   98533   98537   98527   98528   98529   98530   98531   98532   98533   98537
   98528   98529   98530   98529   98530   98530   98531   98532   98533   98534
   98535   98536   98537   98532   98533   98534   98535   98536   98533   98534
   98535   98536   98534   98535   98536   98535   98536   98536       0   98538
   98539   98540   98541   98542   98543   98548   98539   98540   98541   98540
   98541   98542   98543   98544   98545   98546   98548   98549   98550   98541
   98542   98543   98548   98542   98543   98544   98545   98546   98547   98548
   98549   98550   98551   98552   98543   98544   98545   98546   98548   98549
   98550   98544   98545   98546   98547   98548   98549   98550   98545   98546
   98547   98548   98546   98547   98548   98547   98548       0   98549   98550
   98551   98552   98553   98554   98570   98550   98551   98552   98551   98552
   98553   98554   98555   98556   98557   98570   98571   98572   98552   98553
   98554   98570   98553   98554   98555   98556   98557   98558   98559   98560
   98570   98571   98572   98573   98574   98554   98555   98556   98557   98570
   98571   98572   98555   98556   98557   98558   98559   98560   98561   98562
   98563   98570   98571   98572   98556   98557   98558   98559   98560   98570
   98557   98558   98559   98560   98570   98558   98559   98560   98561   98562
   98563   98564   98565   98566   98570   98559   98560   98561   98562   98563
   98560   98561   98562   98563   98561   98562   98563   98564   98565   98566
   98567   98568   98569   98562   98563   98564   98565   98566   98563   98564
   98565   98566   98564   98565   98566   98567   98568   98569   98565   98566
   98567   98568   98569   98566   98567   98568   98569   98567   98568   98569
   98568   98569   98569       0   98571   98572   98573   98574   98575   98576
   98577   98572   98573   98574   98573   98574   98575   98576   98577   98578
   98579   98574   98575   98576   98577   98575   98576   98577   98578   98579
   98580   98581   98576   98577   98578   98579   98577   98578   98579   98578
   98579   98580   98581   98582   98583   98587   98579   98580   98581   98580
   98581   98582   98583   98584   98585   98586   98587   98588   98589   98581
   98582   98583   98587   98582   98583   98584   98585   98586   98587   98588
   98589   98590   98591   98583   98584   98585   98586   98587   98588   98589
   98584   98585   98586   98587   98588   98589   98585   98586   98587   98586
   98587   98587   98588   98589   98590   98591   98592   98593   98601   98589
   98590   98591   98590   98591   98592   98593   98594   98595   98596   98601
   98602   98603   98591   98592   98593   98601   98592   98593   98594   98595
   98596   98597   98598   98601   98602   98603   98604   98613   98593   98594
   98595   98596   98601   98602   98603   98594   98595   98596   98597   98598
   98599   98600   98601   98602   98603   98595   98596   98597   98598   98601
   98596   98597   98598   98601   98597   98598   98599   98600   98601   98598
   98599   98600   98599   98600   98600       0   98602   98603   98604   98605
   98606   98607   98610   98613   98614   98615   98603   98604   98613   98604
   98605   98606   98607   98608   98609   98610   98611   98612   98613   98614
   98615   98616   98617   98605   98606   98607   98608   98609   98610   98611
   98612   98613   98614   98615   98606   98607   98608   98609   98610   98613
   98607   98608   98609   98610   98613   98608   98609   98610   98611   98612
   98613   98614   98615   98609   98610   98611   98612   98613   98610   98611
   98612   98613   98611   98612   98613   98614   98615   98616   98617   98612
   98613   98614   98615   98613   98614   98615   98614   98615   98616   98617
   98618   98619   98615   98616   98617   98616   98617   98618   98619   98620
   98621   98631   98617   98618   98619   98618   98619   98620   98621   98622
   98623   98627   98631   98632   98633   98619   98620   98621   98631   98620
   98621   98622   98623   98624   98625   98626   98627   98628   98629   98630
   98631   98632   98633   98634   98635   98621   98622   98623   98627   98631
   98632   98633   98622   98623   98624   98625   98626   98627   98628   98629
   98630   98631   98632   98633   98623   98624   98625   98626   98627   98628
   98629   98630   98631   98624   98625   98626   98627   98628   98629   98630
   98631   98625   98626   98627   98626   98627   98627   98628   98629   98630
   98631   98629   98630   98630       0   98632   98633   98634   98635   98636
   98637   98646   98633   98634   98635   98634   98635   98636   98637   98638
   98639   98640   98646   98647   98648   98635   98636   98637   98646   98636
   98637   98638   98639   98640   98641   98642   98643   98646   98647   98648
   98649   98650   98637   98638   98639   98640   98646   98647   98648   98638
   98639   98640   98641   98642   98643   98644   98645   98646   98647   98648
   98639   98640   98641   98642   98643   98646   98640   98641   98642   98643
   98646   98641   98642   98643   98644   98645   98646   98642   98643   98644
   98645   98643   98644   98645   98644   98645   98645       0   98647   98648
   98649   98650   98651   98652   98665   98648   98649   98650   98649   98650
   98651   98652   98653   98654   98658   98665   98666   98667   98650   98651
   98652   98665   98651   98652   98653   98654   98655   98656   98657   98658
   98659   98660   98661   98665   98666   98667   98668   98669   98652   98653
   98654   98658   98665   98666   98667   98653   98654   98655   98656   98657
   98658   98659   98660   98661   98662   98663   98664   98665   98666   98667
   98654   98655   98656   98657   98658   98659   98660   98661   98665   98655
   98656   98657   98658   98659   98660   98661   98665   98656   98657   98658
   98657   98658   98658   98659   98660   98661   98662   98663   98664   98665
   98660   98661   98662   98663   98664   98661   98662   98663   98664   98662
   98663   98664   98663   98664   98664       0   98666   98667   98668   98669
   98670   98671   98689   98667   98668   98669   98668   98669   98670   98671
   98672   98673   98674   98689   98690   98691   98669   98670   98671   98689
   98670   98671   98672   98673   98674   98675   98676   98677   98689   98690
   98691   98692   98693   98671   98672   98673   98674   98689   98690   98691
   98672   98673   98674   98675   98676   98677   98678   98679   98680   98689
   98690   98691   98673   98674   98675   98676   98677   98689   98674   98675
   98676   98677   98689   98675   98676   98677   98678   98679   98680   98681
   98682   98689   98676   98677   98678   98679   98680   98677   98678   98679
   98680   98678   98679   98680   98681   98682   98683   98686   98679   98680
   98681   98682   98680   98681   98682   98681   98682   98683   98684   98685
   98686   98687   98688   98682   98683   98686   98683   98684   98685   98686
   98687   98688   98684   98685   98686   98687   98688   98685   98686   98686
   98687   98688   98688       0   98690   98691   98692   98693   98694   98695
   98713   98691   98692   98693   98692   98693   98694   98695   98696   98697
   98698   98713   98714   98715   98693   98694   98695   98713   98694   98695
   98696   98697   98698   98699   98700   98701   98713   98714   98715   98716
   98717   98695   98696   98697   98698   98713   98714   98715   98696   98697
   98698   98699   98700   98701   98702   98703   98704   98713   98714   98715
   98697   98698   98699   98700   98701   98713   98698   98699   98700   98701
   98713   98699   98700   98701   98702   98703   98704   98705   98706   98713
   98700   98701   98702   98703   98704   98701   98702   98703   98704   98702
   98703   98704   98705   98706   98707   98710   98703   98704   98705   98706
   98704   98705   98706   98705   98706   98707   98708   98709   98710   98711
   98712   98706   98707   98710   98707   98708   98709   98710   98711   98712
   98708   98709   98710   98711   98712   98709   98710   98710   98711   98712
   98712       0   98714   98715   98716   98717   98718   98719   98720   98715
   98716   98717   98716   98717   98718   98719   98720   98721   98722   98717
   98718   98719   98720   98718   98719   98720   98721   98722   98723   98724
   98719   98720   98721   98722   98720   98721   98722   98721   98722   98723
   98724   98725   98726   98736   98722   98723   98724   98723   98724   98725
   98726   98727   98728   98732   98736   98737   98738   98724   98725   98726
   98736   98725   98726   98727   98728   98729   98730   98731   98732   98733
   98734   98735   98736   98737   98738   98739   98740   98726   98727   98728
   98732   98736   98737   98738   98727   98728   98729   98730   98731   98732
   98733   98734   98735   98736   98737   98738   98728   98729   98730   98731
   98732   98733   98734   98735   98736   98729   98730   98731   98732   98733
   98734   98735   98736   98730   98731   98732   98731   98732   98732   98733
   98734   98735   98736   98734   98735   98735       0   98737   98738   98739
   98740   98741   98742   98753   98738   98739   98740   98739   98740   98741
   98742   98743   98744   98745   98753   98754   98755   98740   98741   98742
   98753   98741   98742   98743   98744   98745   98746   98747   98748   98753
   98754   98755   98756   98757   98742   98743   98744   98745   98753   98754
   98755   98743   98744   98745   98746   98747   98748   98749   98753   98754
   98755   98744   98745   98746   98747   98748   98753   98745   98746   98747
   98748   98753   98746   98747   98748   98749   98750   98751   98752   98753
   98747   98748   98749   98748   98749   98749   98750   98751   98752   98750
   98751   98752   98751   98752   98752       0   98754   98755   98756   98757
   98758   98759   98772   98755   98756   98757   98756   98757   98758   98759
   98760   98761   98762   98772   98773   98774   98757   98758   98759   98772
   98758   98759   98760   98761   98762   98763   98764   98768   98772   98773
   98774   98775   98776   98759   98760   98761   98762   98772   98773   98774
   98760   98761   98762   98763   98764   98765   98766   98767   98768   98769
   98770   98771   98772   98773   98774   98761   98762   98763   98764   98768
   98772   98762   98763   98764   98768   98772   98763   98764   98765   98766
   98767   98768   98769   98770   98771   98772   98764   98765   98766   98767
   98768   98769   98770   98771   98765   98766   98767   98768   98769   98770
   98771   98766   98767   98768   98767   98768   98768   98769   98770   98771
   98770   98771   98771       0   98773   98774   98775   98776   98777   98778
   98782   98774   98775   98776   98775   98776   98777   98778   98779   98780
   98781   98782   98783   98784   98776   98777   98778   98782   98777   98778
   98779   98780   98781   98782   98783   98784   98785   98786   98778   98779
   98780   98781   98782   98783   98784   98779   98780   98781   98782   98783
   98784   98780   98781   98782   98781   98782   98782   98783   98784   98785
   98786   98787   98788   98798   98784   98785   98786   98785   98786   98787
   98788   98789   98790   98794   98798   98799   98800   98786   98787   98788
   98798   98787   98788   98789   98790   98791   98792   98793   98794   98795
   98796   98797   98798   98799   98800   98801   98802   98788   98789   98790
   98794   98798   98799   98800   98789   98790   98791   98792   98793   98794
   98795   98796   98797   98798   98799   98800   98790   98791   98792   98793
   98794   98795   98796   98797   98798   98791   98792   98793   98794   98795
   98796   98797   98798   98792   98793   98794   98793   98794   98794   98795
   98796   98797   98798   98796   98797   98797       0   98799   98800   98801
   98802   98803   98804   98810   98800   98801   98802   98801   98802   98803
   98804   98805   98806   98807   98810   98811   98812   98802   98803   98804
   98810   98803   98804   98805   98806   98807   98808   98809   98810   98811
   98812   98813   98814   98804   98805   98806   98807   98810   98811   98812
   98805   98806   98807   98808   98809   98810   98811   98812   98806   98807
   98808   98809   98810   98807   98808   98809   98810   98808   98809   98810
   98809       0   98811   98812   98813   98814   98815   98816   98820   98812
   98813   98814   98813   98814   98815   98816   98817   98818   98819   98820
   98821   98822   98814   98815   98816   98820   98815   98816   98817   98818
   98819   98820   98821   98822   98823   98824   98816   98817   98818   98819
   98820   98821   98822   98817   98818   98819   98820   98821   98822   98818
   98819   98820   98819   98820   98820   98821   98822   98823   98824   98825
   98826   98836   98822   98823   98824   98823   98824   98825   98826   98827
   98828   98832   98836   98837   98838   98824   98825   98826   98836   98825
   98826   98827   98828   98829   98830   98831   98832   98833   98834   98835
   98836   98837   98838   98839   98840   98826   98827   98828   98832   98836
   98837   98838   98827   98828   98829   98830   98831   98832   98833   98834
   98835   98836   98837   98838   98828   98829   98830   98831   98832   98833
   98834   98835   98836   98829   98830   98831   98832   98833   98834   98835
   98836   98830   98831   98832   98831   98832   98832   98833   98834   98835
   98836   98834   98835   98835       0   98837   98838   98839   98840   98841
   98842   98855   98838   98839   98840   98839   98840   98841   98842   98843
   98844   98848   98855   98856   98857   98840   98841   98842   98855   98841
   98842   98843   98844   98845   98846   98847   98848   98849   98850   98851
   98855   98856   98857   98858   98859   98842   98843   98844   98848   98855
   98856   98857   98843   98844   98845   98846   98847   98848   98849   98850
   98851   98852   98853   98854   98855   98856   98857   98844   98845   98846
   98847   98848   98849   98850   98851   98855   98845   98846   98847   98848
   98849   98850   98851   98855   98846   98847   98848   98847   98848   98848
   98849   98850   98851   98852   98853   98854   98855   98850   98851   98852
   98853   98854   98851   98852   98853   98854   98852   98853   98854   98853
   98854   98854       0   98856   98857   98858   98859   98860   98861   98865
   98857   98858   98859   98858   98859   98860   98861   98862   98863   98864
   98865   98866   98867   98859   98860   98861   98865   98860   98861   98862
   98863   98864   98865   98866   98867   98868   98869   98861   98862   98863
   98864   98865   98866   98867   98862   98863   98864   98865   98866   98867
   98863   98864   98865   98864   98865   98865   98866   98867   98868   98869
   98870   98871   98880   98867   98868   98869   98868   98869   98870   98871
   98872   98873   98874   98880   98881   98882   98869   98870   98871   98880
   98870   98871   98872   98873   98874   98875   98876   98877   98880   98881
   98882   98883   98884   98871   98872   98873   98874   98880   98881   98882
   98872   98873   98874   98875   98876   98877   98878   98879   98880   98881
   98882   98873   98874   98875   98876   98877   98880   98874   98875   98876
   98877   98880   98875   98876   98877   98878   98879   98880   98876   98877
   98878   98879   98877   98878   98879   98878   98879   98879       0   98881
   98882   98883   98884   98885   98886   98899   98882   98883   98884   98883
   98884   98885   98886   98887   98888   98889   98899   98900   98901   98884
   98885   98886   98899   98885   98886   98887   98888   98889   98890   98891
   98895   98899   98900   98901   98902   98903   98886   98887   98888   98889
   98899   98900   98901   98887   98888   98889   98890   98891   98892   98893
   98894   98895   98896   98897   98898   98899   98900   98901   98888   98889
   98890   98891   98895   98899   98889   98890   98891   98895   98899   98890
   98891   98892   98893   98894   98895   98896   98897   98898   98899   98891
   98892   98893   98894   98895   98896   98897   98898   98892   98893   98894
   98895   98896   98897   98898   98893   98894   98895   98894   98895   98895
   98896   98897   98898   98897   98898   98898       0   98900   98901   98902
   98903   98904   98905   98921   98901   98902   98903   98902   98903   98904
   98905   98906   98907   98908   98921   98922   98923   98903   98904   98905
   98921   98904   98905   98906   98907   98908   98909   98910   98911   98921
   98922   98923   98924   98925   98905   98906   98907   98908   98921   98922
   98923   98906   98907   98908   98909   98910   98911   98912   98913   98914
   98921   98922   98923   98907   98908   98909   98910   98911   98921   98908
   98909   98910   98911   98921   98909   98910   98911   98912   98913   98914
   98915   98916   98917   98921   98910   98911   98912   98913   98914   98911
   98912   98913   98914   98912   98913   98914   98915   98916   98917   98918
   98919   98920   98913   98914   98915   98916   98917   98914   98915   98916
   98917   98915   98916   98917   98918   98919   98920   98916   98917   98918
   98919   98920   98917   98918   98919   98920   98918   98919   98920   98919
   98920   98920       0   98922   98923   98924   98925   98926   98927   98943
   98923   98924   98925   98924   98925   98926   98927   98928   98929   98930
   98943   98944   98945   98925   98926   98927   98943   98926   98927   98928
   98929   98930   98931   98932   98933   98943   98944   98945   98946   98947
   98927   98928   98929   98930   98943   98944   98945   98928   98929   98930
   98931   98932   98933   98934   98935   98936   98943   98944   98945   98929
   98930   98931   98932   98933   98943   98930   98931   98932   98933   98943
   98931   98932   98933   98934   98935   98936   98937   98938   98939   98943
   98932   98933   98934   98935   98936   98933   98934   98935   98936   98934
   98935   98936   98937   98938   98939   98940   98941   98942   98935   98936
   98937   98938   98939   98936   98937   98938   98939   98937   98938   98939
   98940   98941   98942   98938   98939   98940   98941   98942   98939   98940
   98941   98942   98940   98941   98942   98941   98942   98942       0   98944
   98945   98946   98947   98948   98949   98960   98945   98946   98947   98946
   98947   98948   98949   98950   98951   98952   98960   98961   98962   98947
   98948   98949   98960   98948   98949   98950   98951   98952   98953   98954
   98955   98960   98961   98962   98963   98964   98949   98950   98951   98952
   98960   98961   98962   98950   98951   98952   98953   98954   98955   98956
   98957   98960   98961   98962   98951   98952   98953   98954   98955   98960
   98952   98953   98954   98955   98960   98953   98954   98955   98956   98957
   98958   98959   98960   98954   98955   98956   98957   98955   98956   98957
   98956   98957   98958   98959   98957   98958   98959   98958   98959   98959
       0   98961   98962   98963   98964   98965   98966   98971   98962   98963
   98964   98963   98964   98965   98966   98967   98968   98969   98971   98972
   98973   98964   98965   98966   98971   98965   98966   98967   98968   98969
   98970   98971   98972   98973   98974   98975   98966   98967   98968   98969
   98971   98972   98973   98967   98968   98969   98970   98971   98972   98973
   98968   98969   98970   98971   98969   98970   98971   98970   98971       0
   98972   98973   98974   98975   98976   98977   98993   98973   98974   98975
   98974   98975   98976   98977   98978   98979   98980   98993   98994   98995
   98975   98976   98977   98993   98976   98977   98978   98979   98980   98981
   98982   98983   98993   98994   98995   98996   99005   98977   98978   98979
   98980   98993   98994   98995   98978   98979   98980   98981   98982   98983
   98984   98985   98986   98993   98994   98995   98979   98980   98981   98982
   98983   98993   98980   98981   98982   98983   98993   98981   98982   98983
   98984   98985   98986   98987   98988   98989   98993   98982   98983   98984
   98985   98986   98983   98984   98985   98986   98984   98985   98986   98987
   98988   98989   98990   98991   98992   98985   98986   98987   98988   98989
   98986   98987   98988   98989   98987   98988   98989   98990   98991   98992
   98988   98989   98990   98991   98992   98989   98990   98991   98992   98990
   98991   98992   98991   98992   98992       0   98994   98995   98996   98997
   98998   98999   99002   99005   99006   99007   98995   98996   99005   98996
   98997   98998   98999   99000   99001   99002   99003   99004   99005   99006
   99007   99008   99009   98997   98998   98999   99000   99001   99002   99003
   99004   99005   99006   99007   98998   98999   99000   99001   99002   99005
   98999   99000   99001   99002   99005   99000   99001   99002   99003   99004
   99005   99006   99007   99001   99002   99003   99004   99005   99002   99003
   99004   99005   99003   99004   99005   99006   99007   99008   99009   99004
   99005   99006   99007   99005   99006   99007   99006   99007   99008   99009
   99010   99011   99007   99008   99009   99008   99009   99010   99011   99012
   99013   99023   99009   99010   99011   99010   99011   99012   99013   99014
   99015   99019   99023   99024   99025   99011   99012   99013   99023   99012
   99013   99014   99015   99016   99017   99018   99019   99020   99021   99022
   99023   99024   99025   99026   99027   99013   99014   99015   99019   99023
   99024   99025   99014   99015   99016   99017   99018   99019   99020   99021
   99022   99023   99024   99025   99015   99016   99017   99018   99019   99020
   99021   99022   99023   99016   99017   99018   99019   99020   99021   99022
   99023   99017   99018   99019   99018   99019   99019   99020   99021   99022
   99023   99021   99022   99022       0   99024   99025   99026   99027   99028
   99029   99037   99025   99026   99027   99026   99027   99028   99029   99030
   99031   99035   99037   99038   99039   99027   99028   99029   99037   99028
   99029   99030   99031   99032   99033   99034   99035   99036   99037   99038
   99039   99040   99041   99029   99030   99031   99035   99037   99038   99039
   99030   99031   99032   99033   99034   99035   99036   99037   99038   99039
   99031   99032   99033   99034   99035   99036   99037   99032   99033   99034
   99035   99036   99037   99033   99034   99035   99034   99035   99035   99036
   99037       0   99038   99039   99040   99041   99042   99043   99051   99039
   99040   99041   99040   99041   99042   99043   99044   99045   99049   99051
   99052   99053   99041   99042   99043   99051   99042   99043   99044   99045
   99046   99047   99048   99049   99050   99051   99052   99053   99054   99063
   99043   99044   99045   99049   99051   99052   99053   99044   99045   99046
   99047   99048   99049   99050   99051   99052   99053   99045   99046   99047
   99048   99049   99050   99051   99046   99047   99048   99049   99050   99051
   99047   99048   99049   99048   99049   99049   99050   99051       0   99052
   99053   99054   99055   99056   99057   99060   99063   99064   99065   99053
   99054   99063   99054   99055   99056   99057   99058   99059   99060   99061
   99062   99063   99064   99065   99066   99067   99055   99056   99057   99058
   99059   99060   99061   99062   99063   99064   99065   99056   99057   99058
   99059   99060   99063   99057   99058   99059   99060   99063   99058   99059
   99060   99061   99062   99063   99064   99065   99059   99060   99061   99062
   99063   99060   99061   99062   99063   99061   99062   99063   99064   99065
   99066   99067   99062   99063   99064   99065   99063   99064   99065   99064
   99065   99066   99067   99068   99069   99065   99066   99067   99066   99067
   99068   99069   99070   99071   99080   99067   99068   99069   99068   99069
   99070   99071   99072   99073   99074   99080   99081   99082   99069   99070
   99071   99080   99070   99071   99072   99073   99074   99075   99076   99077
   99080   99081   99082   99083   99084   99071   99072   99073   99074   99080
   99081   99082   99072   99073   99074   99075   99076   99077   99078   99079
   99080   99081   99082   99073   99074   99075   99076   99077   99080   99074
   99075   99076   99077   99080   99075   99076   99077   99078   99079   99080
   99076   99077   99078   99079   99077   99078   99079   99078   99079   99079
       0   99081   99082   99083   99084   99085   99086   99095   99082   99083
   99084   99083   99084   99085   99086   99087   99088   99089   99095   99096
   99097   99084   99085   99086   99095   99085   99086   99087   99088   99089
   99090   99091   99092   99095   99096   99097   99098   99099   99086   99087
   99088   99089   99095   99096   99097   99087   99088   99089   99090   99091
   99092   99093   99094   99095   99096   99097   99088   99089   99090   99091
   99092   99095   99089   99090   99091   99092   99095   99090   99091   99092
   99093   99094   99095   99091   99092   99093   99094   99092   99093   99094
   99093   99094   99094       0   99096   99097   99098   99099   99100   99101
   99114   99097   99098   99099   99098   99099   99100   99101   99102   99103
   99107   99114   99115   99116   99099   99100   99101   99114   99100   99101
   99102   99103   99104   99105   99106   99107   99108   99109   99110   99114
   99115   99116   99117   99118   99101   99102   99103   99107   99114   99115
   99116   99102   99103   99104   99105   99106   99107   99108   99109   99110
   99111   99112   99113   99114   99115   99116   99103   99104   99105   99106
   99107   99108   99109   99110   99114   99104   99105   99106   99107   99108
   99109   99110   99114   99105   99106   99107   99106   99107   99107   99108
   99109   99110   99111   99112   99113   99114   99109   99110   99111   99112
   99113   99110   99111   99112   99113   99111   99112   99113   99112   99113
   99113       0   99115   99116   99117   99118   99119   99120   99124   99116
   99117   99118   99117   99118   99119   99120   99121   99122   99123   99124
   99125   99126   99118   99119   99120   99124   99119   99120   99121   99122
   99123   99124   99125   99126   99127   99128   99120   99121   99122   99123
   99124   99125   99126   99121   99122   99123   99124   99125   99126   99122
   99123   99124   99123   99124   99124   99125   99126   99127   99128   99129
   99130   99141   99126   99127   99128   99127   99128   99129   99130   99131
   99132   99133   99141   99142   99143   99128   99129   99130   99141   99129
   99130   99131   99132   99133   99134   99135   99136   99141   99142   99143
   99144   99145   99130   99131   99132   99133   99141   99142   99143   99131
   99132   99133   99134   99135   99136   99137   99138   99141   99142   99143
   99132   99133   99134   99135   99136   99141   99133   99134   99135   99136
   99141   99134   99135   99136   99137   99138   99139   99140   99141   99135
   99136   99137   99138   99136   99137   99138   99137   99138   99139   99140
   99138   99139   99140   99139   99140   99140       0   99142   99143   99144
   99145   99146   99147   99157   99143   99144   99145   99144   99145   99146
   99147   99148   99149   99153   99157   99158   99159   99145   99146   99147
   99157   99146   99147   99148   99149   99150   99151   99152   99153   99154
   99155   99156   99157   99158   99159   99160   99161   99147   99148   99149
   99153   99157   99158   99159   99148   99149   99150   99151   99152   99153
   99154   99155   99156   99157   99158   99159   99149   99150   99151   99152
   99153   99154   99155   99156   99157   99150   99151   99152   99153   99154
   99155   99156   99157   99151   99152   99153   99152   99153   99153   99154
   99155   99156   99157   99155   99156   99156       0   99158   99159   99160
   99161   99162   99163   99167   99159   99160   99161   99160   99161   99162
   99163   99164   99165   99166   99167   99168   99169   99161   99162   99163
   99167   99162   99163   99164   99165   99166   99167   99168   99169   99170
   99171   99163   99164   99165   99166   99167   99168   99169   99164   99165
   99166   99167   99168   99169   99165   99166   99167   99166   99167   99167
   99168   99169   99170   99171   99172   99173   99181   99169   99170   99171
   99170   99171   99172   99173   99174   99175   99179   99181   99182   99183
   99171   99172   99173   99181   99172   99173   99174   99175   99176   99177
   99178   99179   99180   99181   99182   99183   99184   99185   99173   99174
   99175   99179   99181   99182   99183   99174   99175   99176   99177   99178
   99179   99180   99181   99182   99183   99175   99176   99177   99178   99179
   99180   99181   99176   99177   99178   99179   99180   99181   99177   99178
   99179   99178   99179   99179   99180   99181       0   99182   99183   99184
   99185   99186   99187   99200   99183   99184   99185   99184   99185   99186
   99187   99188   99189   99193   99200   99201   99202   99185   99186   99187
   99200   99186   99187   99188   99189   99190   99191   99192   99193   99194
   99195   99196   99200   99201   99202   99203   99204   99187   99188   99189
   99193   99200   99201   99202   99188   99189   99190   99191   99192   99193
   99194   99195   99196   99197   99198   99199   99200   99201   99202   99189
   99190   99191   99192   99193   99194   99195   99196   99200   99190   99191
   99192   99193   99194   99195   99196   99200   99191   99192   99193   99192
   99193   99193   99194   99195   99196   99197   99198   99199   99200   99195
   99196   99197   99198   99199   99196   99197   99198   99199   99197   99198
   99199   99198   99199   99199       0   99201   99202   99203   99204   99205
   99206   99211   99202   99203   99204   99203   99204   99205   99206   99207
   99208   99209   99211   99212   99213   99204   99205   99206   99211   99205
   99206   99207   99208   99209   99210   99211   99212   99213   99214   99215
   99206   99207   99208   99209   99211   99212   99213   99207   99208   99209
   99210   99211   99212   99213   99208   99209   99210   99211   99209   99210
   99211   99210   99211       0   99212   99213   99214   99215   99216   99217
   99221   99213   99214   99215   99214   99215   99216   99217   99218   99219
   99220   99221   99222   99223   99215   99216   99217   99221   99216   99217
   99218   99219   99220   99221   99222   99223   99224   99225   99217   99218
   99219   99220   99221   99222   99223   99218   99219   99220   99221   99222
   99223   99219   99220   99221   99220   99221   99221   99222   99223   99224
   99225   99226   99227   99235   99223   99224   99225   99224   99225   99226
   99227   99228   99229   99230   99235   99236   99237   99225   99226   99227
   99235   99226   99227   99228   99229   99230   99231   99232   99235   99236
   99237   99238   99239   99227   99228   99229   99230   99235   99236   99237
   99228   99229   99230   99231   99232   99233   99234   99235   99236   99237
   99229   99230   99231   99232   99235   99230   99231   99232   99235   99231
   99232   99233   99234   99235   99232   99233   99234   99233   99234   99234
       0   99236   99237   99238   99239   99240   99241   99242   99237   99238
   99239   99238   99239   99240   99241   99242   99243   99244   99239   99240
   99241   99242   99240   99241   99242   99243   99244   99245   99246   99241
   99242   99243   99244   99242   99243   99244   99243   99244   99245   99246
   99247   99248   99254   99244   99245   99246   99245   99246   99247   99248
   99249   99250   99251   99254   99255   99256   99246   99247   99248   99254
   99247   99248   99249   99250   99251   99252   99253   99254   99255   99256
   99257   99258   99248   99249   99250   99251   99254   99255   99256   99249
   99250   99251   99252   99253   99254   99255   99256   99250   99251   99252
   99253   99254   99251   99252   99253   99254   99252   99253   99254   99253
       0   99255   99256   99257   99258   99259   99260   99276   99256   99257
   99258   99257   99258   99259   99260   99261   99262   99263   99276   99277
   99278   99258   99259   99260   99276   99259   99260   99261   99262   99263
   99264   99265   99266   99276   99277   99278   99279   99280   99260   99261
   99262   99263   99276   99277   99278   99261   99262   99263   99264   99265
   99266   99267   99268   99269   99276   99277   99278   99262   99263   99264
   99265   99266   99276   99263   99264   99265   99266   99276   99264   99265
   99266   99267   99268   99269   99270   99271   99272   99276   99265   99266
   99267   99268   99269   99266   99267   99268   99269   99267   99268   99269
   99270   99271   99272   99273   99274   99275   99268   99269   99270   99271
   99272   99269   99270   99271   99272   99270   99271   99272   99273   99274
   99275   99271   99272   99273   99274   99275   99272   99273   99274   99275
   99273   99274   99275   99274   99275   99275       0   99277   99278   99279
   99280   99281   99282   99291   99278   99279   99280   99279   99280   99281
   99282   99283   99284   99285   99291   99292   99293   99280   99281   99282
   99291   99281   99282   99283   99284   99285   99286   99287   99288   99291
   99292   99293   99294   99295   99282   99283   99284   99285   99291   99292
   99293   99283   99284   99285   99286   99287   99288   99289   99290   99291
   99292   99293   99284   99285   99286   99287   99288   99291   99285   99286
   99287   99288   99291   99286   99287   99288   99289   99290   99291   99287
   99288   99289   99290   99288   99289   99290   99289   99290   99290       0
   99292   99293   99294   99295   99296   99297   99310   99293   99294   99295
   99294   99295   99296   99297   99298   99299   99303   99310   99311   99312
   99295   99296   99297   99310   99296   99297   99298   99299   99300   99301
   99302   99303   99304   99305   99306   99310   99311   99312   99313   99314
   99297   99298   99299   99303   99310   99311   99312   99298   99299   99300
   99301   99302   99303   99304   99305   99306   99307   99308   99309   99310
   99311   99312   99299   99300   99301   99302   99303   99304   99305   99306
   99310   99300   99301   99302   99303   99304   99305   99306   99310   99301
   99302   99303   99302   99303   99303   99304   99305   99306   99307   99308
   99309   99310   99305   99306   99307   99308   99309   99306   99307   99308
   99309   99307   99308   99309   99308   99309   99309       0   99311   99312
   99313   99314   99315   99316   99317   99312   99313   99314   99313   99314
   99315   99316   99317   99318   99319   99314   99315   99316   99317   99315
   99316   99317   99318   99319   99320   99321   99316   99317   99318   99319
   99317   99318   99319   99318   99319   99320   99321   99322   99323   99331
   99319   99320   99321   99320   99321   99322   99323   99324   99325   99326
   99331   99332   99333   99321   99322   99323   99331   99322   99323   99324
   99325   99326   99327   99328   99331   99332   99333   99334   99335   99323
   99324   99325   99326   99331   99332   99333   99324   99325   99326   99327
   99328   99329   99330   99331   99332   99333   99325   99326   99327   99328
   99331   99326   99327   99328   99331   99327   99328   99329   99330   99331
   99328   99329   99330   99329   99330   99330       0   99332   99333   99334
   99335   99336   99337   99350   99333   99334   99335   99334   99335   99336
   99337   99338   99339   99343   99350   99351   99352   99335   99336   99337
   99350   99336   99337   99338   99339   99340   99341   99342   99343   99344
   99345   99346   99350   99351   99352   99353   99354   99337   99338   99339
   99343   99350   99351   99352   99338   99339   99340   99341   99342   99343
   99344   99345   99346   99347   99348   99349   99350   99351   99352   99339
   99340   99341   99342   99343   99344   99345   99346   99350   99340   99341
   99342   99343   99344   99345   99346   99350   99341   99342   99343   99342
   99343   99343   99344   99345   99346   99347   99348   99349   99350   99345
   99346   99347   99348   99349   99346   99347   99348   99349   99347   99348
   99349   99348   99349   99349       0   99351   99352   99353   99354   99355
   99356   99369   99352   99353   99354   99353   99354   99355   99356   99357
   99358   99362   99369   99370   99371   99354   99355   99356   99369   99355
   99356   99357   99358   99359   99360   99361   99362   99363   99364   99365
   99369   99370   99371   99372   99373   99356   99357   99358   99362   99369
   99370   99371   99357   99358   99359   99360   99361   99362   99363   99364
   99365   99366   99367   99368   99369   99370   99371   99358   99359   99360
   99361   99362   99363   99364   99365   99369   99359   99360   99361   99362
   99363   99364   99365   99369   99360   99361   99362   99361   99362   99362
   99363   99364   99365   99366   99367   99368   99369   99364   99365   99366
   99367   99368   99365   99366   99367   99368   99366   99367   99368   99367
   99368   99368       0   99370   99371   99372   99373   99374   99375   99380
   99371   99372   99373   99372   99373   99374   99375   99376   99377   99378
   99380   99381   99382   99373   99374   99375   99380   99374   99375   99376
   99377   99378   99379   99380   99381   99382   99383   99384   99375   99376
   99377   99378   99380   99381   99382   99376   99377   99378   99379   99380
   99381   99382   99377   99378   99379   99380   99378   99379   99380   99379
   99380       0   99381   99382   99383   99384   99385   99386   99392   99382
   99383   99384   99383   99384   99385   99386   99387   99388   99389   99392
   99393   99394   99384   99385   99386   99392   99385   99386   99387   99388
   99389   99390   99391   99392   99393   99394   99395   99396   99386   99387
   99388   99389   99392   99393   99394   99387   99388   99389   99390   99391
   99392   99393   99394   99388   99389   99390   99391   99392   99389   99390
   99391   99392   99390   99391   99392   99391       0   99393   99394   99395
   99396   99397   99398   99402   99394   99395   99396   99395   99396   99397
   99398   99399   99400   99401   99402   99403   99404   99396   99397   99398
   99402   99397   99398   99399   99400   99401   99402   99403   99404   99405
   99406   99398   99399   99400   99401   99402   99403   99404   99399   99400
   99401   99402   99403   99404   99400   99401   99402   99401   99402   99402
   99403   99404   99405   99406   99407   99408   99419   99404   99405   99406
   99405   99406   99407   99408   99409   99410   99411   99419   99420   99421
   99406   99407   99408   99419   99407   99408   99409   99410   99411   99412
   99413   99414   99419   99420   99421   99422   99423   99408   99409   99410
   99411   99419   99420   99421   99409   99410   99411   99412   99413   99414
   99415   99419   99420   99421   99410   99411   99412   99413   99414   99419
   99411   99412   99413   99414   99419   99412   99413   99414   99415   99416
   99417   99418   99419   99413   99414   99415   99414   99415   99415   99416
   99417   99418   99416   99417   99418   99417   99418   99418       0   99420
   99421   99422   99423   99424   99425   99441   99421   99422   99423   99422
   99423   99424   99425   99426   99427   99428   99441   99442   99443   99423
   99424   99425   99441   99424   99425   99426   99427   99428   99429   99430
   99431   99441   99442   99443   99444   99445   99425   99426   99427   99428
   99441   99442   99443   99426   99427   99428   99429   99430   99431   99432
   99433   99434   99441   99442   99443   99427   99428   99429   99430   99431
   99441   99428   99429   99430   99431   99441   99429   99430   99431   99432
   99433   99434   99435   99436   99437   99441   99430   99431   99432   99433
   99434   99431   99432   99433   99434   99432   99433   99434   99435   99436
   99437   99438   99439   99440   99433   99434   99435   99436   99437   99434
   99435   99436   99437   99435   99436   99437   99438   99439   99440   99436
   99437   99438   99439   99440   99437   99438   99439   99440   99438   99439
   99440   99439   99440   99440       0   99442   99443   99444   99445   99446
   99447   99463   99443   99444   99445   99444   99445   99446   99447   99448
   99449   99450   99463   99464   99465   99445   99446   99447   99463   99446
   99447   99448   99449   99450   99451   99452   99453   99463   99464   99465
   99466   99467   99447   99448   99449   99450   99463   99464   99465   99448
   99449   99450   99451   99452   99453   99454   99455   99456   99463   99464
   99465   99449   99450   99451   99452   99453   99463   99450   99451   99452
   99453   99463   99451   99452   99453   99454   99455   99456   99457   99458
   99459   99463   99452   99453   99454   99455   99456   99453   99454   99455
   99456   99454   99455   99456   99457   99458   99459   99460   99461   99462
   99455   99456   99457   99458   99459   99456   99457   99458   99459   99457
   99458   99459   99460   99461   99462   99458   99459   99460   99461   99462
   99459   99460   99461   99462   99460   99461   99462   99461   99462   99462
       0   99464   99465   99466   99467   99468   99469   99479   99465   99466
   99467   99466   99467   99468   99469   99470   99471   99475   99479   99480
   99481   99467   99468   99469   99479   99468   99469   99470   99471   99472
   99473   99474   99475   99476   99477   99478   99479   99480   99481   99482
   99483   99469   99470   99471   99475   99479   99480   99481   99470   99471
   99472   99473   99474   99475   99476   99477   99478   99479   99480   99481
   99471   99472   99473   99474   99475   99476   99477   99478   99479   99472
   99473   99474   99475   99476   99477   99478   99479   99473   99474   99475
   99474   99475   99475   99476   99477   99478   99479   99477   99478   99478
       0   99480   99481   99482   99483   99484   99485   99486   99481   99482
   99483   99482   99483   99484   99485   99486   99487   99488   99483   99484
   99485   99486   99484   99485   99486   99487   99488   99489   99490   99485
   99486   99487   99488   99486   99487   99488   99487   99488   99489   99490
   99491   99492   99510   99488   99489   99490   99489   99490   99491   99492
   99493   99494   99495   99510   99511   99512   99490   99491   99492   99510
   99491   99492   99493   99494   99495   99496   99497   99498   99510   99511
   99512   99513   99514   99492   99493   99494   99495   99510   99511   99512
   99493   99494   99495   99496   99497   99498   99499   99500   99501   99510
   99511   99512   99494   99495   99496   99497   99498   99510   99495   99496
   99497   99498   99510   99496   99497   99498   99499   99500   99501   99502
   99503   99510   99497   99498   99499   99500   99501   99498   99499   99500
   99501   99499   99500   99501   99502   99503   99504   99507   99500   99501
   99502   99503   99501   99502   99503   99502   99503   99504   99505   99506
   99507   99508   99509   99503   99504   99507   99504   99505   99506   99507
   99508   99509   99505   99506   99507   99508   99509   99506   99507   99507
   99508   99509   99509       0   99511   99512   99513   99514   99515   99516
   99532   99512   99513   99514   99513   99514   99515   99516   99517   99518
   99519   99532   99533   99534   99514   99515   99516   99532   99515   99516
   99517   99518   99519   99520   99521   99522   99532   99533   99534   99535
   99536   99516   99517   99518   99519   99532   99533   99534   99517   99518
   99519   99520   99521   99522   99523   99524   99525   99532   99533   99534
   99518   99519   99520   99521   99522   99532   99519   99520   99521   99522
   99532   99520   99521   99522   99523   99524   99525   99526   99527   99528
   99532   99521   99522   99523   99524   99525   99522   99523   99524   99525
   99523   99524   99525   99526   99527   99528   99529   99530   99531   99524
   99525   99526   99527   99528   99525   99526   99527   99528   99526   99527
   99528   99529   99530   99531   99527   99528   99529   99530   99531   99528
   99529   99530   99531   99529   99530   99531   99530   99531   99531       0
   99533   99534   99535   99536   99537   99538   99539   99534   99535   99536
   99535   99536   99537   99538   99539   99540   99541   99536   99537   99538
   99539   99537   99538   99539   99540   99541   99542   99543   99538   99539
   99540   99541   99539   99540   99541   99540   99541   99542   99543   99544
   99545   99555   99541   99542   99543   99542   99543   99544   99545   99546
   99547   99551   99555   99556   99557   99543   99544   99545   99555   99544
   99545   99546   99547   99548   99549   99550   99551   99552   99553   99554
   99555   99556   99557   99558   99559   99545   99546   99547   99551   99555
   99556   99557   99546   99547   99548   99549   99550   99551   99552   99553
   99554   99555   99556   99557   99547   99548   99549   99550   99551   99552
   99553   99554   99555   99548   99549   99550   99551   99552   99553   99554
   99555   99549   99550   99551   99550   99551   99551   99552   99553   99554
   99555   99553   99554   99554       0   99556   99557   99558   99559   99560
   99561   99574   99557   99558   99559   99558   99559   99560   99561   99562
   99563   99567   99574   99575   99576   99559   99560   99561   99574   99560
   99561   99562   99563   99564   99565   99566   99567   99568   99569   99570
   99574   99575   99576   99577   99578   99561   99562   99563   99567   99574
   99575   99576   99562   99563   99564   99565   99566   99567   99568   99569
   99570   99571   99572   99573   99574   99575   99576   99563   99564   99565
   99566   99567   99568   99569   99570   99574   99564   99565   99566   99567
   99568   99569   99570   99574   99565   99566   99567   99566   99567   99567
   99568   99569   99570   99571   99572   99573   99574   99569   99570   99571
   99572   99573   99570   99571   99572   99573   99571   99572   99573   99572
   99573   99573       0   99575   99576   99577   99578   99579   99580   99588
   99576   99577   99578   99577   99578   99579   99580   99581   99582   99586
   99588   99589   99590   99578   99579   99580   99588   99579   99580   99581
   99582   99583   99584   99585   99586   99587   99588   99589   99590   99591
   99592   99580   99581   99582   99586   99588   99589   99590   99581   99582
   99583   99584   99585   99586   99587   99588   99589   99590   99582   99583
   99584   99585   99586   99587   99588   99583   99584   99585   99586   99587
   99588   99584   99585   99586   99585   99586   99586   99587   99588       0
   99589   99590   99591   99592   99593   99594   99604   99590   99591   99592
   99591   99592   99593   99594   99595   99596   99600   99604   99605   99606
   99592   99593   99594   99604   99593   99594   99595   99596   99597   99598
   99599   99600   99601   99602   99603   99604   99605   99606   99607   99608
   99594   99595   99596   99600   99604   99605   99606   99595   99596   99597
   99598   99599   99600   99601   99602   99603   99604   99605   99606   99596
   99597   99598   99599   99600   99601   99602   99603   99604   99597   99598
   99599   99600   99601   99602   99603   99604   99598   99599   99600   99599
   99600   99600   99601   99602   99603   99604   99602   99603   99603       0
   99605   99606   99607   99608   99609   99610   99626   99606   99607   99608
   99607   99608   99609   99610   99611   99612   99613   99626   99627   99628
   99608   99609   99610   99626   99609   99610   99611   99612   99613   99614
   99615   99616   99626   99627   99628   99629   99630   99610   99611   99612
   99613   99626   99627   99628   99611   99612   99613   99614   99615   99616
   99617   99618   99619   99626   99627   99628   99612   99613   99614   99615
   99616   99626   99613   99614   99615   99616   99626   99614   99615   99616
   99617   99618   99619   99620   99621   99622   99626   99615   99616   99617
   99618   99619   99616   99617   99618   99619   99617   99618   99619   99620
   99621   99622   99623   99624   99625   99618   99619   99620   99621   99622
   99619   99620   99621   99622   99620   99621   99622   99623   99624   99625
   99621   99622   99623   99624   99625   99622   99623   99624   99625   99623
   99624   99625   99624   99625   99625       0   99627   99628   99629   99630
   99631   99632   99638   99628   99629   99630   99629   99630   99631   99632
   99633   99634   99635   99638   99639   99640   99630   99631   99632   99638
   99631   99632   99633   99634   99635   99636   99637   99638   99639   99640
   99641   99642   99632   99633   99634   99635   99638   99639   99640   99633
   99634   99635   99636   99637   99638   99639   99640   99634   99635   99636
   99637   99638   99635   99636   99637   99638   99636   99637   99638   99637
       0   99639   99640   99641   99642   99643   99644   99645   99640   99641
   99642   99641   99642   99643   99644   99645   99646   99647   99642   99643
   99644   99645   99643   99644   99645   99646   99647   99648   99649   99644
   99645   99646   99647   99645   99646   99647   99646   99647   99648   99649
   99650   99651   99667   99647   99648   99649   99648   99649   99650   99651
   99652   99653   99654   99667   99668   99669   99649   99650   99651   99667
   99650   99651   99652   99653   99654   99655   99656   99657   99667   99668
   99669   99670   99671   99651   99652   99653   99654   99667   99668   99669
   99652   99653   99654   99655   99656   99657   99658   99659   99660   99667
   99668   99669   99653   99654   99655   99656   99657   99667   99654   99655
   99656   99657   99667   99655   99656   99657   99658   99659   99660   99661
   99662   99663   99667   99656   99657   99658   99659   99660   99657   99658
   99659   99660   99658   99659   99660   99661   99662   99663   99664   99665
   99666   99659   99660   99661   99662   99663   99660   99661   99662   99663
   99661   99662   99663   99664   99665   99666   99662   99663   99664   99665
   99666   99663   99664   99665   99666   99664   99665   99666   99665   99666
   99666       0   99668   99669   99670   99671   99672   99673   99681   99669
   99670   99671   99670   99671   99672   99673   99674   99675   99679   99681
   99682   99683   99671   99672   99673   99681   99672   99673   99674   99675
   99676   99677   99678   99679   99680   99681   99682   99683   99684   99685
   99673   99674   99675   99679   99681   99682   99683   99674   99675   99676
   99677   99678   99679   99680   99681   99682   99683   99675   99676   99677
   99678   99679   99680   99681   99676   99677   99678   99679   99680   99681
   99677   99678   99679   99678   99679   99679   99680   99681       0   99682
   99683   99684   99685   99686   99687   99700   99683   99684   99685   99684
   99685   99686   99687   99688   99689   99690   99700   99701   99702   99685
   99686   99687   99700   99686   99687   99688   99689   99690   99691   99692
   99696   99700   99701   99702   99703   99704   99687   99688   99689   99690
   99700   99701   99702   99688   99689   99690   99691   99692   99693   99694
   99695   99696   99697   99698   99699   99700   99701   99702   99689   99690
   99691   99692   99696   99700   99690   99691   99692   99696   99700   99691
   99692   99693   99694   99695   99696   99697   99698   99699   99700   99692
   99693   99694   99695   99696   99697   99698   99699   99693   99694   99695
   99696   99697   99698   99699   99694   99695   99696   99695   99696   99696
   99697   99698   99699   99698   99699   99699       0   99701   99702   99703
   99704   99705   99706   99714   99702   99703   99704   99703   99704   99705
   99706   99707   99708   99709   99714   99715   99716   99704   99705   99706
   99714   99705   99706   99707   99708   99709   99710   99711   99714   99715
   99716   99717   99718   99706   99707   99708   99709   99714   99715   99716
   99707   99708   99709   99710   99711   99712   99713   99714   99715   99716
   99708   99709   99710   99711   99714   99709   99710   99711   99714   99710
   99711   99712   99713   99714   99711   99712   99713   99712   99713   99713
       0   99715   99716   99717   99718   99719   99720   99726   99716   99717
   99718   99717   99718   99719   99720   99721   99722   99723   99726   99727
   99728   99718   99719   99720   99726   99719   99720   99721   99722   99723
   99724   99725   99726   99727   99728   99729   99730   99720   99721   99722
   99723   99726   99727   99728   99721   99722   99723   99724   99725   99726
   99727   99728   99722   99723   99724   99725   99726   99723   99724   99725
   99726   99724   99725   99726   99725       0   99727   99728   99729   99730
   99731   99732   99741   99728   99729   99730   99729   99730   99731   99732
   99733   99734   99735   99741   99742   99743   99730   99731   99732   99741
   99731   99732   99733   99734   99735   99736   99737   99738   99741   99742
   99743   99744   99745   99732   99733   99734   99735   99741   99742   99743
   99733   99734   99735   99736   99737   99738   99739   99740   99741   99742
   99743   99734   99735   99736   99737   99738   99741   99735   99736   99737
   99738   99741   99736   99737   99738   99739   99740   99741   99737   99738
   99739   99740   99738   99739   99740   99739   99740   99740       0   99742
   99743   99744   99745   99746   99747   99760   99743   99744   99745   99744
   99745   99746   99747   99748   99749   99750   99760   99761   99762   99745
   99746   99747   99760   99746   99747   99748   99749   99750   99751   99752
   99756   99760   99761   99762   99763   99764   99747   99748   99749   99750
   99760   99761   99762   99748   99749   99750   99751   99752   99753   99754
   99755   99756   99757   99758   99759   99760   99761   99762   99749   99750
   99751   99752   99756   99760   99750   99751   99752   99756   99760   99751
   99752   99753   99754   99755   99756   99757   99758   99759   99760   99752
   99753   99754   99755   99756   99757   99758   99759   99753   99754   99755
   99756   99757   99758   99759   99754   99755   99756   99755   99756   99756
   99757   99758   99759   99758   99759   99759       0   99761   99762   99763
   99764   99765   99766   99775   99762   99763   99764   99763   99764   99765
   99766   99767   99768   99769   99775   99776   99777   99764   99765   99766
   99775   99765   99766   99767   99768   99769   99770   99771   99772   99775
   99776   99777   99778   99779   99766   99767   99768   99769   99775   99776
   99777   99767   99768   99769   99770   99771   99772   99773   99774   99775
   99776   99777   99768   99769   99770   99771   99772   99775   99769   99770
   99771   99772   99775   99770   99771   99772   99773   99774   99775   99771
   99772   99773   99774   99772   99773   99774   99773   99774   99774       0
   99776   99777   99778   99779   99780   99781   99794   99777   99778   99779
   99778   99779   99780   99781   99782   99783   99787   99794   99795   99796
   99779   99780   99781   99794   99780   99781   99782   99783   99784   99785
   99786   99787   99788   99789   99790   99794   99795   99796   99797   99798
   99781   99782   99783   99787   99794   99795   99796   99782   99783   99784
   99785   99786   99787   99788   99789   99790   99791   99792   99793   99794
   99795   99796   99783   99784   99785   99786   99787   99788   99789   99790
   99794   99784   99785   99786   99787   99788   99789   99790   99794   99785
   99786   99787   99786   99787   99787   99788   99789   99790   99791   99792
   99793   99794   99789   99790   99791   99792   99793   99790   99791   99792
   99793   99791   99792   99793   99792   99793   99793       0   99795   99796
   99797   99798   99799   99800   99813   99796   99797   99798   99797   99798
   99799   99800   99801   99802   99806   99813   99814   99815   99798   99799
   99800   99813   99799   99800   99801   99802   99803   99804   99805   99806
   99807   99808   99809   99813   99814   99815   99816   99817   99800   99801
   99802   99806   99813   99814   99815   99801   99802   99803   99804   99805
   99806   99807   99808   99809   99810   99811   99812   99813   99814   99815
   99802   99803   99804   99805   99806   99807   99808   99809   99813   99803
   99804   99805   99806   99807   99808   99809   99813   99804   99805   99806
   99805   99806   99806   99807   99808   99809   99810   99811   99812   99813
   99808   99809   99810   99811   99812   99809   99810   99811   99812   99810
   99811   99812   99811   99812   99812       0   99814   99815   99816   99817
   99818   99819   99828   99815   99816   99817   99816   99817   99818   99819
   99820   99821   99822   99828   99829   99830   99817   99818   99819   99828
   99818   99819   99820   99821   99822   99823   99824   99825   99828   99829
   99830   99831   99832   99819   99820   99821   99822   99828   99829   99830
   99820   99821   99822   99823   99824   99825   99826   99827   99828   99829
   99830   99821   99822   99823   99824   99825   99828   99822   99823   99824
   99825   99828   99823   99824   99825   99826   99827   99828   99824   99825
   99826   99827   99825   99826   99827   99826   99827   99827       0   99829
   99830   99831   99832   99833   99834   99835   99830   99831   99832   99831
   99832   99833   99834   99835   99836   99837   99832   99833   99834   99835
   99833   99834   99835   99836   99837   99838   99839   99834   99835   99836
   99837   99835   99836   99837   99836   99837   99838   99839   99840   99841
   99852   99837   99838   99839   99838   99839   99840   99841   99842   99843
   99844   99852   99853   99854   99839   99840   99841   99852   99840   99841
   99842   99843   99844   99845   99846   99847   99852   99853   99854   99855
   99856   99841   99842   99843   99844   99852   99853   99854   99842   99843
   99844   99845   99846   99847   99848   99852   99853   99854   99843   99844
   99845   99846   99847   99852   99844   99845   99846   99847   99852   99845
   99846   99847   99848   99849   99850   99851   99852   99846   99847   99848
   99847   99848   99848   99849   99850   99851   99849   99850   99851   99850
   99851   99851       0   99853   99854   99855   99856   99857   99858   99874
   99854   99855   99856   99855   99856   99857   99858   99859   99860   99861
   99874   99875   99876   99856   99857   99858   99874   99857   99858   99859
   99860   99861   99862   99863   99864   99874   99875   99876   99877   99878
   99858   99859   99860   99861   99874   99875   99876   99859   99860   99861
   99862   99863   99864   99865   99866   99867   99874   99875   99876   99860
   99861   99862   99863   99864   99874   99861   99862   99863   99864   99874
   99862   99863   99864   99865   99866   99867   99868   99869   99870   99874
   99863   99864   99865   99866   99867   99864   99865   99866   99867   99865
   99866   99867   99868   99869   99870   99871   99872   99873   99866   99867
   99868   99869   99870   99867   99868   99869   99870   99868   99869   99870
   99871   99872   99873   99869   99870   99871   99872   99873   99870   99871
   99872   99873   99871   99872   99873   99872   99873   99873       0   99875
   99876   99877   99878   99879   99880   99894   99876   99877   99878   99877
   99878   99879   99880   99881   99882   99883   99894   99895   99896   99878
   99879   99880   99894   99879   99880   99881   99882   99883   99884   99892
   99894   99895   99896   99897   99898   99880   99881   99882   99883   99894
   99895   99896   99881   99882   99883   99884   99885   99886   99890   99892
   99893   99894   99895   99896   99882   99883   99884   99892   99894   99883
   99884   99892   99894   99884   99885   99886   99887   99888   99890   99891
   99892   99893   99894   99885   99886   99887   99888   99889   99890   99892
   99893   99886   99887   99888   99892   99887   99888   99889   99890   99891
   99892   99888   99889   99890   99889   99890   99891   99892   99893   99890
   99891   99892   99891   99892   99893   99892   99893   99893       0   99895
   99896   99897   99898   99899   99900   99906   99896   99897   99898   99897
   99898   99899   99900   99901   99902   99903   99906   99907   99908   99898
   99899   99900   99906   99899   99900   99901   99902   99903   99904   99905
   99906   99907   99908   99909   99910   99900   99901   99902   99903   99906
   99907   99908   99901   99902   99903   99904   99905   99906   99907   99908
   99902   99903   99904   99905   99906   99903   99904   99905   99906   99904
   99905   99906   99905       0   99907   99908   99909   99910   99911   99912
   99930   99908   99909   99910   99909   99910   99911   99912   99913   99914
   99915   99930   99931   99932   99910   99911   99912   99930   99911   99912
   99913   99914   99915   99916   99917   99918   99930   99931   99932   99933
   99934   99912   99913   99914   99915   99930   99931   99932   99913   99914
   99915   99916   99917   99918   99919   99920   99921   99930   99931   99932
   99914   99915   99916   99917   99918   99930   99915   99916   99917   99918
   99930   99916   99917   99918   99919   99920   99921   99922   99923   99930
   99917   99918   99919   99920   99921   99918   99919   99920   99921   99919
   99920   99921   99922   99923   99924   99927   99920   99921   99922   99923
   99921   99922   99923   99922   99923   99924   99925   99926   99927   99928
   99929   99923   99924   99927   99924   99925   99926   99927   99928   99929
   99925   99926   99927   99928   99929   99926   99927   99927   99928   99929
   99929       0   99931   99932   99933   99934   99935   99936   99937   99932
   99933   99934   99933   99934   99935   99936   99937   99938   99939   99934
   99935   99936   99937   99935   99936   99937   99938   99939   99940   99941
   99936   99937   99938   99939   99937   99938   99939   99938   99939   99940
   99941   99942   99943   99958   99939   99940   99941   99940   99941   99942
   99943   99944   99945   99946   99958   99959   99960   99941   99942   99943
   99958   99942   99943   99944   99945   99946   99947   99956   99958   99959
   99960   99961   99962   99943   99944   99945   99946   99958   99959   99960
   99944   99945   99946   99947   99948   99949   99954   99956   99957   99958
   99959   99960   99945   99946   99947   99956   99958   99946   99947   99956
   99958   99947   99948   99949   99950   99951   99954   99955   99956   99957
   99958   99948   99949   99950   99951   99952   99954   99956   99957   99949
   99950   99951   99956   99950   99951   99952   99953   99954   99955   99956
   99951   99952   99954   99952   99953   99954   99955   99956   99957   99953
   99954   99955   99956   99954   99955   99956   99957   99956   99957   99957
       0   99959   99960   99961   99962   99963   99964   99977   99960   99961
   99962   99961   99962   99963   99964   99965   99966   99970   99977   99978
   99979   99962   99963   99964   99977   99963   99964   99965   99966   99967
   99968   99969   99970   99971   99972   99973   99977   99978   99979   99980
   99981   99964   99965   99966   99970   99977   99978   99979   99965   99966
   99967   99968   99969   99970   99971   99972   99973   99974   99975   99976
   99977   99978   99979   99966   99967   99968   99969   99970   99971   99972
   99973   99977   99967   99968   99969   99970   99971   99972   99973   99977
   99968   99969   99970   99969   99970   99970   99971   99972   99973   99974
   99975   99976   99977   99972   99973   99974   99975   99976   99973   99974
   99975   99976   99974   99975   99976   99975   99976   99976       0   99978
   99979   99980   99981   99982   99983   99988   99979   99980   99981   99980
   99981   99982   99983   99984   99985   99986   99988   99989   99990   99981
   99982   99983   99988   99982   99983   99984   99985   99986   99987   99988
   99989   99990   99991  100000   99983   99984   99985   99986   99988   99989
   99990   99984   99985   99986   99987   99988   99989   99990   99985   99986
   99987   99988   99986   99987   99988   99987   99988       0   99989   99990
   99991   99992   99993   99994   99997  100000  100001  100002   99990   99991
  100000   99991   99992   99993   99994   99995   99996   99997   99998   99999
  100000  100001  100002  100003  100004   99992   99993   99994   99995   99996
   99997   99998   99999  100000  100001  100002   99993   99994   99995   99996
   99997  100000   99994   99995   99996   99997  100000   99995   99996   99997
   99998   99999  100000  100001  100002   99996   99997   99998   99999  100000
   99997   99998   99999  100000   99998   99999  100000  100001  100002  100003
  100004   99999  100000  100001  100002  100000  100001  100002  100001  100002
  100003  100004  100005  100006  100002  100003  100004  100003  100004  100005
  100006  100007  100008  100023  100004  100005  100006  100005  100006  100007
  100008  100009  100010  100011  100023  100024  100025  100006  100007  100008
  100023  100007  100008  100009  100010  100011  100012  100021  100023  100024
  100025  100026  100027  100008  100009  100010  100011  100023  100024  100025
  100009  100010  100011  100012  100013  100014  100019  100021  100022  100023
  100024  100025  100010  100011  100012  100021  100023  100011  100012  100021
  100023  100012  100013  100014  100015  100016  100019  100020  100021  100022
  100023  100013  100014  100015  100016  100017  100019  100021  100022  100014
  100015  100016  100021  100015  100016  100017  100018  100019  100020  100021
  100016  100017  100019  100017  100018  100019  100020  100021  100022  100018
  100019  100020  100021  100019  100020  100021  100022  100021  100022  100022
       0  100024  100025  100026  100027  100028  100029  100043  100025  100026
  100027  100026  100027  100028  100029  100030  100031  100032  100043  100044
  100045  100027  100028  100029  100043  100028  100029  100030  100031  100032
  100033  100041  100043  100044  100045  100046  100047  100029  100030  100031
  100032  100043  100044  100045  100030  100031  100032  100033  100034  100035
  100039  100041  100042  100043  100044  100045  100031  100032  100033  100041
  100043  100032  100033  100041  100043  100033  100034  100035  100036  100037
  100039  100040  100041  100042  100043  100034  100035  100036  100037  100038
  100039  100041  100042  100035  100036  100037  100041  100036  100037  100038
  100039  100040  100041  100037  100038  100039  100038  100039  100040  100041
  100042  100039  100040  100041  100040  100041  100042  100041  100042  100042
       0  100044  100045  100046  100047  100048  100049  100062  100045  100046
  100047  100046  100047  100048  100049  100050  100051  100055  100062  100063
  100064  100047  100048  100049  100062  100048  100049  100050  100051  100052
  100053  100054  100055  100056  100057  100058  100062  100063  100064  100065
  100066  100049  100050  100051  100055  100062  100063  100064  100050  100051
  100052  100053  100054  100055  100056  100057  100058  100059  100060  100061
  100062  100063  100064  100051  100052  100053  100054  100055  100056  100057
  100058  100062  100052  100053  100054  100055  100056  100057  100058  100062
  100053  100054  100055  100054  100055  100055  100056  100057  100058  100059
  100060  100061  100062  100057  100058  100059  100060  100061  100058  100059
  100060  100061  100059  100060  100061  100060  100061  100061       0  100063
  100064  100065  100066  100067  100068  100076  100064  100065  100066  100065
  100066  100067  100068  100069  100070  100071  100076  100077  100078  100066
  100067  100068  100076  100067  100068  100069  100070  100071  100072  100073
  100076  100077  100078  100079  100080  100068  100069  100070  100071  100076
  100077  100078  100069  100070  100071  100072  100073  100074  100075  100076
  100077  100078  100070  100071  100072  100073  100076  100071  100072  100073
  100076  100072  100073  100074  100075  100076  100073  100074  100075  100074
  100075  100075       0  100077  100078  100079  100080  100081  100082  100090
  100078  100079  100080  100079  100080  100081  100082  100083  100084  100088
  100090  100091  100092  100080  100081  100082  100090  100081  100082  100083
  100084  100085  100086  100087  100088  100089  100090  100091  100092  100093
  100094  100082  100083  100084  100088  100090  100091  100092  100083  100084
  100085  100086  100087  100088  100089  100090  100091  100092  100084  100085
  100086  100087  100088  100089  100090  100085  100086  100087  100088  100089
  100090  100086  100087  100088  100087  100088  100088  100089  100090       0
  100091  100092  100093  100094  100095  100096  100101  100092  100093  100094
  100093  100094  100095  100096  100097  100098  100099  100101  100102  100103
  100094  100095  100096  100101  100095  100096  100097  100098  100099  100100
  100101  100102  100103  100104  100105  100096  100097  100098  100099  100101
  100102  100103  100097  100098  100099  100100  100101  100102  100103  100098
  100099  100100  100101  100099  100100  100101  100100  100101       0  100102
  100103  100104  100105  100106  100107  100123  100103  100104  100105  100104
  100105  100106  100107  100108  100109  100110  100123  100124  100125  100105
  100106  100107  100123  100106  100107  100108  100109  100110  100111  100112
  100113  100123  100124  100125  100126  100127  100107  100108  100109  100110
  100123  100124  100125  100108  100109  100110  100111  100112  100113  100114
  100115  100116  100123  100124  100125  100109  100110  100111  100112  100113
  100123  100110  100111  100112  100113  100123  100111  100112  100113  100114
  100115  100116  100117  100118  100119  100123  100112  100113  100114  100115
  100116  100113  100114  100115  100116  100114  100115  100116  100117  100118
  100119  100120  100121  100122  100115  100116  100117  100118  100119  100116
  100117  100118  100119  100117  100118  100119  100120  100121  100122  100118
  100119  100120  100121  100122  100119  100120  100121  100122  100120  100121
  100122  100121  100122  100122       0  100124  100125  100126  100127  100128
  100129  100130  100125  100126  100127  100126  100127  100128  100129  100130
  100131  100132  100127  100128  100129  100130  100128  100129  100130  100131
  100132  100133  100134  100129  100130  100131  100132  100130  100131  100132
  100131  100132  100133  100134  100135  100136  100147  100132  100133  100134
  100133  100134  100135  100136  100137  100138  100139  100147  100148  100149
  100134  100135  100136  100147  100135  100136  100137  100138  100139  100140
  100141  100142  100147  100148  100149  100150  100151  100136  100137  100138
  100139  100147  100148  100149  100137  100138  100139  100140  100141  100142
  100143  100144  100147  100148  100149  100138  100139  100140  100141  100142
  100147  100139  100140  100141  100142  100147  100140  100141  100142  100143
  100144  100145  100146  100147  100141  100142  100143  100144  100142  100143
  100144  100143  100144  100145  100146  100144  100145  100146  100145  100146
  100146       0  100148  100149  100150  100151  100152  100153  100169  100149
  100150  100151  100150  100151  100152  100153  100154  100155  100156  100169
  100170  100171  100151  100152  100153  100169  100152  100153  100154  100155
  100156  100157  100158  100159  100169  100170  100171  100172  100173  100153
  100154  100155  100156  100169  100170  100171  100154  100155  100156  100157
  100158  100159  100160  100161  100162  100169  100170  100171  100155  100156
  100157  100158  100159  100169  100156  100157  100158  100159  100169  100157
  100158  100159  100160  100161  100162  100163  100164  100165  100169  100158
  100159  100160  100161  100162  100159  100160  100161  100162  100160  100161
  100162  100163  100164  100165  100166  100167  100168  100161  100162  100163
  100164  100165  100162  100163  100164  100165  100163  100164  100165  100166
  100167  100168  100164  100165  100166  100167  100168  100165  100166  100167
  100168  100166  100167  100168  100167  100168  100168       0  100170  100171
  100172  100173  100174  100175  100180  100171  100172  100173  100172  100173
  100174  100175  100176  100177  100178  100180  100181  100182  100173  100174
  100175  100180  100174  100175  100176  100177  100178  100179  100180  100181
  100182  100183  100184  100175  100176  100177  100178  100180  100181  100182
  100176  100177  100178  100179  100180  100181  100182  100177  100178  100179
  100180  100178  100179  100180  100179  100180       0  100181  100182  100183
  100184  100185  100186  100195  100182  100183  100184  100183  100184  100185
  100186  100187  100188  100189  100195  100196  100197  100184  100185  100186
  100195  100185  100186  100187  100188  100189  100190  100191  100192  100195
  100196  100197  100198  100199  100186  100187  100188  100189  100195  100196
  100197  100187  100188  100189  100190  100191  100192  100193  100194  100195
  100196  100197  100188  100189  100190  100191  100192  100195  100189  100190
  100191  100192  100195  100190  100191  100192  100193  100194  100195  100191
  100192  100193  100194  100192  100193  100194  100193  100194  100194       0
  100196  100197  100198  100199  100200  100201  100215  100197  100198  100199
  100198  100199  100200  100201  100202  100203  100204  100215  100216  100217
  100199  100200  100201  100215  100200  100201  100202  100203  100204  100205
  100213  100215  100216  100217  100218  100219  100201  100202  100203  100204
  100215  100216  100217  100202  100203  100204  100205  100206  100207  100211
  100213  100214  100215  100216  100217  100203  100204  100205  100213  100215
  100204  100205  100213  100215  100205  100206  100207  100208  100209  100211
  100212  100213  100214  100215  100206  100207  100208  100209  100210  100211
  100213  100214  100207  100208  100209  100213  100208  100209  100210  100211
  100212  100213  100209  100210  100211  100210  100211  100212  100213  100214
  100211  100212  100213  100212  100213  100214  100213  100214  100214       0
  100216  100217  100218  100219  100220  100221  100232  100217  100218  100219
  100218  100219  100220  100221  100222  100223  100224  100232  100233  100234
  100219  100220  100221  100232  100220  100221  100222  100223  100224  100225
  100226  100227  100232  100233  100234  100235  100236  100221  100222  100223
  100224  100232  100233  100234  100222  100223  100224  100225  100226  100227
  100228  100229  100232  100233  100234  100223  100224  100225  100226  100227
  100232  100224  100225  100226  100227  100232  100225  100226  100227  100228
  100229  100230  100231  100232  100226  100227  100228  100229  100227  100228
  100229  100228  100229  100230  100231  100229  100230  100231  100230  100231
  100231       0  100233  100234  100235  100236  100237  100238  100244  100234
  100235  100236  100235  100236  100237  100238  100239  100240  100241  100244
  100245  100246  100236  100237  100238  100244  100237  100238  100239  100240
  100241  100242  100243  100244  100245  100246  100247  100248  100238  100239
  100240  100241  100244  100245  100246  100239  100240  100241  100242  100243
  100244  100245  100246  100240  100241  100242  100243  100244  100241  100242
  100243  100244  100242  100243  100244  100243       0  100245  100246  100247
  100248  100249  100250  100254  100246  100247  100248  100247  100248  100249
  100250  100251  100252  100253  100254  100255  100256  100248  100249  100250
  100254  100249  100250  100251  100252  100253  100254  100255  100256  100257
  100258  100250  100251  100252  100253  100254  100255  100256  100251  100252
  100253  100254  100255  100256  100252  100253  100254  100253  100254  100254
  100255  100256  100257  100258  100259  100260  100275  100256  100257  100258
  100257  100258  100259  100260  100261  100262  100263  100275  100276  100277
  100258  100259  100260  100275  100259  100260  100261  100262  100263  100264
  100273  100275  100276  100277  100278  100279  100260  100261  100262  100263
  100275  100276  100277  100261  100262  100263  100264  100265  100266  100271
  100273  100274  100275  100276  100277  100262  100263  100264  100273  100275
  100263  100264  100273  100275  100264  100265  100266  100267  100268  100271
  100272  100273  100274  100275  100265  100266  100267  100268  100269  100271
  100273  100274  100266  100267  100268  100273  100267  100268  100269  100270
  100271  100272  100273  100268  100269  100271  100269  100270  100271  100272
  100273  100274  100270  100271  100272  100273  100271  100272  100273  100274
  100273  100274  100274       0  100276  100277  100278  100279  100280  100281
  100291  100277  100278  100279  100278  100279  100280  100281  100282  100283
  100287  100291  100292  100293  100279  100280  100281  100291  100280  100281
  100282  100283  100284  100285  100286  100287  100288  100289  100290  100291
  100292  100293  100294  100295  100281  100282  100283  100287  100291  100292
  100293  100282  100283  100284  100285  100286  100287  100288  100289  100290
  100291  100292  100293  100283  100284  100285  100286  100287  100288  100289
  100290  100291  100284  100285  100286  100287  100288  100289  100290  100291
  100285  100286  100287  100286  100287  100287  100288  100289  100290  100291
  100289  100290  100290       0  100292  100293  100294  100295  100296  100297
  100310  100293  100294  100295  100294  100295  100296  100297  100298  100299
  100300  100310  100311  100312  100295  100296  100297  100310  100296  100297
  100298  100299  100300  100301  100302  100306  100310  100311  100312  100313
  100314  100297  100298  100299  100300  100310  100311  100312  100298  100299
  100300  100301  100302  100303  100304  100305  100306  100307  100308  100309
  100310  100311  100312  100299  100300  100301  100302  100306  100310  100300
  100301  100302  100306  100310  100301  100302  100303  100304  100305  100306
  100307  100308  100309  100310  100302  100303  100304  100305  100306  100307
  100308  100309  100303  100304  100305  100306  100307  100308  100309  100304
  100305  100306  100305  100306  100306  100307  100308  100309  100308  100309
  100309       0  100311  100312  100313  100314  100315  100316  100329  100312
  100313  100314  100313  100314  100315  100316  100317  100318  100319  100329
  100330  100331  100314  100315  100316  100329  100315  100316  100317  100318
  100319  100320  100321  100325  100329  100330  100331  100332  100333  100316
  100317  100318  100319  100329  100330  100331  100317  100318  100319  100320
  100321  100322  100323  100324  100325  100326  100327  100328  100329  100330
  100331  100318  100319  100320  100321  100325  100329  100319  100320  100321
  100325  100329  100320  100321  100322  100323  100324  100325  100326  100327
  100328  100329  100321  100322  100323  100324  100325  100326  100327  100328
  100322  100323  100324  100325  100326  100327  100328  100323  100324  100325
  100324  100325  100325  100326  100327  100328  100327  100328  100328       0
  100330  100331  100332  100333  100334  100335  100340  100331  100332  100333
  100332  100333  100334  100335  100336  100337  100338  100340  100341  100342
  100333  100334  100335  100340  100334  100335  100336  100337  100338  100339
  100340  100341  100342  100343  100344  100335  100336  100337  100338  100340
  100341  100342  100336  100337  100338  100339  100340  100341  100342  100337
  100338  100339  100340  100338  100339  100340  100339  100340       0  100341
  100342  100343  100344  100345  100346  100355  100342  100343  100344  100343
  100344  100345  100346  100347  100348  100349  100355  100356  100357  100344
  100345  100346  100355  100345  100346  100347  100348  100349  100350  100351
  100352  100355  100356  100357  100358  100359  100346  100347  100348  100349
  100355  100356  100357  100347  100348  100349  100350  100351  100352  100353
  100354  100355  100356  100357  100348  100349  100350  100351  100352  100355
  100349  100350  100351  100352  100355  100350  100351  100352  100353  100354
  100355  100351  100352  100353  100354  100352  100353  100354  100353  100354
  100354       0  100356  100357  100358  100359  100360  100361  100377  100357
  100358  100359  100358  100359  100360  100361  100362  100363  100364  100377
  100378  100379  100359  100360  100361  100377  100360  100361  100362  100363
  100364  100365  100366  100367  100377  100378  100379  100380  100381  100361
  100362  100363  100364  100377  100378  100379  100362  100363  100364  100365
  100366  100367  100368  100369  100370  100377  100378  100379  100363  100364
  100365  100366  100367  100377  100364  100365  100366  100367  100377  100365
  100366  100367  100368  100369  100370  100371  100372  100373  100377  100366
  100367  100368  100369  100370  100367  100368  100369  100370  100368  100369
  100370  100371  100372  100373  100374  100375  100376  100369  100370  100371
  100372  100373  100370  100371  100372  100373  100371  100372  100373  100374
  100375  100376  100372  100373  100374  100375  100376  100373  100374  100375
  100376  100374  100375  100376  100375  100376  100376       0  100378  100379
  100380  100381  100382  100383  100399  100379  100380  100381  100380  100381
  100382  100383  100384  100385  100386  100399  100400  100401  100381  100382
  100383  100399  100382  100383  100384  100385  100386  100387  100388  100389
  100399  100400  100401  100402  100403  100383  100384  100385  100386  100399
  100400  100401  100384  100385  100386  100387  100388  100389  100390  100391
  100392  100399  100400  100401  100385  100386  100387  100388  100389  100399
  100386  100387  100388  100389  100399  100387  100388  100389  100390  100391
  100392  100393  100394  100395  100399  100388  100389  100390  100391  100392
  100389  100390  100391  100392  100390  100391  100392  100393  100394  100395
  100396  100397  100398  100391  100392  100393  100394  100395  100392  100393
  100394  100395  100393  100394  100395  100396  100397  100398  100394  100395
  100396  100397  100398  100395  100396  100397  100398  100396  100397  100398
  100397  100398  100398       0  100400  100401  100402  100403  100404  100405
  100418  100401  100402  100403  100402  100403  100404  100405  100406  100407
  100411  100418  100419  100420  100403  100404  100405  100418  100404  100405
  100406  100407  100408  100409  100410  100411  100412  100413  100414  100418
  100419  100420  100421  100422  100405  100406  100407  100411  100418  100419
  100420  100406  100407  100408  100409  100410  100411  100412  100413  100414
  100415  100416  100417  100418  100419  100420  100407  100408  100409  100410
  100411  100412  100413  100414  100418  100408  100409  100410  100411  100412
  100413  100414  100418  100409  100410  100411  100410  100411  100411  100412
  100413  100414  100415  100416  100417  100418  100413  100414  100415  100416
  100417  100414  100415  100416  100417  100415  100416  100417  100416  100417
  100417       0  100419  100420  100421  100422  100423  100424  100429  100420
  100421  100422  100421  100422  100423  100424  100425  100426  100427  100429
  100430  100431  100422  100423  100424  100429  100423  100424  100425  100426
  100427  100428  100429  100430  100431  100432  100433  100424  100425  100426
  100427  100429  100430  100431  100425  100426  100427  100428  100429  100430
  100431  100426  100427  100428  100429  100427  100428  100429  100428  100429
       0  100430  100431  100432  100433  100434  100435  100440  100431  100432
  100433  100432  100433  100434  100435  100436  100437  100438  100440  100441
  100442  100433  100434  100435  100440  100434  100435  100436  100437  100438
  100439  100440  100441  100442  100443  100444  100435  100436  100437  100438
  100440  100441  100442  100436  100437  100438  100439  100440  100441  100442
  100437  100438  100439  100440  100438  100439  100440  100439  100440       0
  100441  100442  100443  100444  100445  100446  100459  100442  100443  100444
  100443  100444  100445  100446  100447  100448  100452  100459  100460  100461
  100444  100445  100446  100459  100445  100446  100447  100448  100449  100450
  100451  100452  100453  100454  100455  100459  100460  100461  100462  100463
  100446  100447  100448  100452  100459  100460  100461  100447  100448  100449
  100450  100451  100452  100453  100454  100455  100456  100457  100458  100459
  100460  100461  100448  100449  100450  100451  100452  100453  100454  100455
  100459  100449  100450  100451  100452  100453  100454  100455  100459  100450
  100451  100452  100451  100452  100452  100453  100454  100455  100456  100457
  100458  100459  100454  100455  100456  100457  100458  100455  100456  100457
  100458  100456  100457  100458  100457  100458  100458       0  100460  100461
  100462  100463  100464  100465  100476  100461  100462  100463  100462  100463
  100464  100465  100466  100467  100468  100476  100477  100478  100463  100464
  100465  100476  100464  100465  100466  100467  100468  100469  100470  100471
  100476  100477  100478  100479  100480  100465  100466  100467  100468  100476
  100477  100478  100466  100467  100468  100469  100470  100471  100472  100473
  100476  100477  100478  100467  100468  100469  100470  100471  100476  100468
  100469  100470  100471  100476  100469  100470  100471  100472  100473  100474
  100475  100476  100470  100471  100472  100473  100471  100472  100473  100472
  100473  100474  100475  100473  100474  100475  100474  100475  100475       0
  100477  100478  100479  100480  100481  100482  100487  100478  100479  100480
  100479  100480  100481  100482  100483  100484  100485  100487  100488  100489
  100480  100481  100482  100487  100481  100482  100483  100484  100485  100486
  100487  100488  100489  100490  100491  100482  100483  100484  100485  100487
  100488  100489  100483  100484  100485  100486  100487  100488  100489  100484
  100485  100486  100487  100485  100486  100487  100486  100487       0  100488
  100489  100490  100491  100492  100493  100506  100489  100490  100491  100490
  100491  100492  100493  100494  100495  100499  100506  100507  100508  100491
  100492  100493  100506  100492  100493  100494  100495  100496  100497  100498
  100499  100500  100501  100502  100506  100507  100508  100509  100510  100493
  100494  100495  100499  100506  100507  100508  100494  100495  100496  100497
  100498  100499  100500  100501  100502  100503  100504  100505  100506  100507
  100508  100495  100496  100497  100498  100499  100500  100501  100502  100506
  100496  100497  100498  100499  100500  100501  100502  100506  100497  100498
  100499  100498  100499  100499  100500  100501  100502  100503  100504  100505
  100506  100501  100502  100503  100504  100505  100502  100503  100504  100505
  100503  100504  100505  100504  100505  100505       0  100507  100508  100509
  100510  100511  100512  100522  100508  100509  100510  100509  100510  100511
  100512  100513  100514  100518  100522  100523  100524  100510  100511  100512
  100522  100511  100512  100513  100514  100515  100516  100517  100518  100519
  100520  100521  100522  100523  100524  100525  100534  100512  100513  100514
  100518  100522  100523  100524  100513  100514  100515  100516  100517  100518
  100519  100520  100521  100522  100523  100524  100514  100515  100516  100517
  100518  100519  100520  100521  100522  100515  100516  100517  100518  100519
  100520  100521  100522  100516  100517  100518  100517  100518  100518  100519
  100520  100521  100522  100520  100521  100521       0  100523  100524  100525
  100526  100527  100528  100531  100534  100535  100536  100524  100525  100534
  100525  100526  100527  100528  100529  100530  100531  100532  100533  100534
  100535  100536  100537  100538  100526  100527  100528  100529  100530  100531
  100532  100533  100534  100535  100536  100527  100528  100529  100530  100531
  100534  100528  100529  100530  100531  100534  100529  100530  100531  100532
  100533  100534  100535  100536  100530  100531  100532  100533  100534  100531
  100532  100533  100534  100532  100533  100534  100535  100536  100537  100538
  100533  100534  100535  100536  100534  100535  100536  100535  100536  100537
  100538  100539  100540  100536  100537  100538  100537  100538  100539  100540
  100541  100542  100546  100538  100539  100540  100539  100540  100541  100542
  100543  100544  100545  100546  100547  100548  100540  100541  100542  100546
  100541  100542  100543  100544  100545  100546  100547  100548  100549  100550
  100542  100543  100544  100545  100546  100547  100548  100543  100544  100545
  100546  100547  100548  100544  100545  100546  100545  100546  100546  100547
  100548  100549  100550  100551  100552  100565  100548  100549  100550  100549
  100550  100551  100552  100553  100554  100555  100565  100566  100567  100550
  100551  100552  100565  100551  100552  100553  100554  100555  100556  100557
  100561  100565  100566  100567  100568  100569  100552  100553  100554  100555
  100565  100566  100567  100553  100554  100555  100556  100557  100558  100559
  100560  100561  100562  100563  100564  100565  100566  100567  100554  100555
  100556  100557  100561  100565  100555  100556  100557  100561  100565  100556
  100557  100558  100559  100560  100561  100562  100563  100564  100565  100557
  100558  100559  100560  100561  100562  100563  100564  100558  100559  100560
  100561  100562  100563  100564  100559  100560  100561  100560  100561  100561
  100562  100563  100564  100563  100564  100564       0  100566  100567  100568
  100569  100570  100571  100580  100567  100568  100569  100568  100569  100570
  100571  100572  100573  100574  100580  100581  100582  100569  100570  100571
  100580  100570  100571  100572  100573  100574  100575  100576  100577  100580
  100581  100582  100583  100584  100571  100572  100573  100574  100580  100581
  100582  100572  100573  100574  100575  100576  100577  100578  100579  100580
  100581  100582  100573  100574  100575  100576  100577  100580  100574  100575
  100576  100577  100580  100575  100576  100577  100578  100579  100580  100576
  100577  100578  100579  100577  100578  100579  100578  100579  100579       0
  100581  100582  100583  100584  100585  100586  100599  100582  100583  100584
  100583  100584  100585  100586  100587  100588  100592  100599  100600  100601
  100584  100585  100586  100599  100585  100586  100587  100588  100589  100590
  100591  100592  100593  100594  100595  100599  100600  100601  100602  100603
  100586  100587  100588  100592  100599  100600  100601  100587  100588  100589
  100590  100591  100592  100593  100594  100595  100596  100597  100598  100599
  100600  100601  100588  100589  100590  100591  100592  100593  100594  100595
  100599  100589  100590  100591  100592  100593  100594  100595  100599  100590
  100591  100592  100591  100592  100592  100593  100594  100595  100596  100597
  100598  100599  100594  100595  100596  100597  100598  100595  100596  100597
  100598  100596  100597  100598  100597  100598  100598       0  100600  100601
  100602  100603  100604  100605  100609  100601  100602  100603  100602  100603
  100604  100605  100606  100607  100608  100609  100610  100611  100603  100604
  100605  100609  100604  100605  100606  100607  100608  100609  100610  100611
  100612  100613  100605  100606  100607  100608  100609  100610  100611  100606
  100607  100608  100609  100610  100611  100607  100608  100609  100608  100609
  100609  100610  100611  100612  100613  100614  100615  100623  100611  100612
  100613  100612  100613  100614  100615  100616  100617  100618  100623  100624
  100625  100613  100614  100615  100623  100614  100615  100616  100617  100618
  100619  100620  100623  100624  100625  100626  100627  100615  100616  100617
  100618  100623  100624  100625  100616  100617  100618  100619  100620  100621
  100622  100623  100624  100625  100617  100618  100619  100620  100623  100618
  100619  100620  100623  100619  100620  100621  100622  100623  100620  100621
  100622  100621  100622  100622       0  100624  100625  100626  100627  100628
  100629  100633  100625  100626  100627  100626  100627  100628  100629  100630
  100631  100632  100633  100634  100635  100627  100628  100629  100633  100628
  100629  100630  100631  100632  100633  100634  100635  100636  100637  100629
  100630  100631  100632  100633  100634  100635  100630  100631  100632  100633
  100634  100635  100631  100632  100633  100632  100633  100633  100634  100635
  100636  100637  100638  100639  100650  100635  100636  100637  100636  100637
  100638  100639  100640  100641  100642  100650  100651  100652  100637  100638
  100639  100650  100638  100639  100640  100641  100642  100643  100648  100650
  100651  100652  100653  100654  100639  100640  100641  100642  100650  100651
  100652  100640  100641  100642  100643  100644  100646  100648  100649  100650
  100651  100652  100641  100642  100643  100648  100650  100642  100643  100648
  100650  100643  100644  100645  100646  100647  100648  100649  100650  100644
  100645  100646  100647  100648  100649  100645  100646  100647  100648  100649
  100646  100647  100648  100647  100648  100649  100648  100649  100649       0
  100651  100652  100653  100654  100655  100656  100674  100652  100653  100654
  100653  100654  100655  100656  100657  100658  100659  100674  100675  100676
  100654  100655  100656  100674  100655  100656  100657  100658  100659  100660
  100661  100662  100674  100675  100676  100677  100678  100656  100657  100658
  100659  100674  100675  100676  100657  100658  100659  100660  100661  100662
  100663  100664  100665  100674  100675  100676  100658  100659  100660  100661
  100662  100674  100659  100660  100661  100662  100674  100660  100661  100662
  100663  100664  100665  100666  100667  100674  100661  100662  100663  100664
  100665  100662  100663  100664  100665  100663  100664  100665  100666  100667
  100668  100671  100664  100665  100666  100667  100665  100666  100667  100666
  100667  100668  100669  100670  100671  100672  100673  100667  100668  100671
  100668  100669  100670  100671  100672  100673  100669  100670  100671  100672
  100673  100670  100671  100671  100672  100673  100673       0  100675  100676
  100677  100678  100679  100680  100696  100676  100677  100678  100677  100678
  100679  100680  100681  100682  100683  100696  100697  100698  100678  100679
  100680  100696  100679  100680  100681  100682  100683  100684  100685  100686
  100696  100697  100698  100699  100708  100680  100681  100682  100683  100696
  100697  100698  100681  100682  100683  100684  100685  100686  100687  100688
  100689  100696  100697  100698  100682  100683  100684  100685  100686  100696
  100683  100684  100685  100686  100696  100684  100685  100686  100687  100688
  100689  100690  100691  100692  100696  100685  100686  100687  100688  100689
  100686  100687  100688  100689  100687  100688  100689  100690  100691  100692
  100693  100694  100695  100688  100689  100690  100691  100692  100689  100690
  100691  100692  100690  100691  100692  100693  100694  100695  100691  100692
  100693  100694  100695  100692  100693  100694  100695  100693  100694  100695
  100694  100695  100695       0  100697  100698  100699  100700  100701  100702
  100705  100708  100709  100710  100698  100699  100708  100699  100700  100701
  100702  100703  100704  100705  100706  100707  100708  100709  100710  100711
  100712  100700  100701  100702  100703  100704  100705  100706  100707  100708
  100709  100710  100701  100702  100703  100704  100705  100708  100702  100703
  100704  100705  100708  100703  100704  100705  100706  100707  100708  100709
  100710  100704  100705  100706  100707  100708  100705  100706  100707  100708
  100706  100707  100708  100709  100710  100711  100712  100707  100708  100709
  100710  100708  100709  100710  100709  100710  100711  100712  100713  100714
  100710  100711  100712  100711  100712  100713  100714  100715  100716  100729
  100712  100713  100714  100713  100714  100715  100716  100717  100718  100719
  100729  100730  100731  100714  100715  100716  100729  100715  100716  100717
  100718  100719  100720  100721  100725  100729  100730  100731  100732  100733
  100716  100717  100718  100719  100729  100730  100731  100717  100718  100719
  100720  100721  100722  100723  100724  100725  100726  100727  100728  100729
  100730  100731  100718  100719  100720  100721  100725  100729  100719  100720
  100721  100725  100729  100720  100721  100722  100723  100724  100725  100726
  100727  100728  100729  100721  100722  100723  100724  100725  100726  100727
  100728  100722  100723  100724  100725  100726  100727  100728  100723  100724
  100725  100724  100725  100725  100726  100727  100728  100727  100728  100728
       0  100730  100731  100732  100733  100734  100735  100745  100731  100732
  100733  100732  100733  100734  100735  100736  100737  100741  100745  100746
  100747  100733  100734  100735  100745  100734  100735  100736  100737  100738
  100739  100740  100741  100742  100743  100744  100745  100746  100747  100748
  100749  100735  100736  100737  100741  100745  100746  100747  100736  100737
  100738  100739  100740  100741  100742  100743  100744  100745  100746  100747
  100737  100738  100739  100740  100741  100742  100743  100744  100745  100738
  100739  100740  100741  100742  100743  100744  100745  100739  100740  100741
  100740  100741  100741  100742  100743  100744  100745  100743  100744  100744
       0  100746  100747  100748  100749  100750  100751  100764  100747  100748
  100749  100748  100749  100750  100751  100752  100753  100757  100764  100765
  100766  100749  100750  100751  100764  100750  100751  100752  100753  100754
  100755  100756  100757  100758  100759  100760  100764  100765  100766  100767
  100768  100751  100752  100753  100757  100764  100765  100766  100752  100753
  100754  100755  100756  100757  100758  100759  100760  100761  100762  100763
  100764  100765  100766  100753  100754  100755  100756  100757  100758  100759
  100760  100764  100754  100755  100756  100757  100758  100759  100760  100764
  100755  100756  100757  100756  100757  100757  100758  100759  100760  100761
  100762  100763  100764  100759  100760  100761  100762  100763  100760  100761
  100762  100763  100761  100762  100763  100762  100763  100763       0  100765
  100766  100767  100768  100769  100770  100783  100766  100767  100768  100767
  100768  100769  100770  100771  100772  100776  100783  100784  100785  100768
  100769  100770  100783  100769  100770  100771  100772  100773  100774  100775
  100776  100777  100778  100779  100783  100784  100785  100786  100787  100770
  100771  100772  100776  100783  100784  100785  100771  100772  100773  100774
  100775  100776  100777  100778  100779  100780  100781  100782  100783  100784
  100785  100772  100773  100774  100775  100776  100777  100778  100779  100783
  100773  100774  100775  100776  100777  100778  100779  100783  100774  100775
  100776  100775  100776  100776  100777  100778  100779  100780  100781  100782
  100783  100778  100779  100780  100781  100782  100779  100780  100781  100782
  100780  100781  100782  100781  100782  100782       0  100784  100785  100786
  100787  100788  100789  100793  100785  100786  100787  100786  100787  100788
  100789  100790  100791  100792  100793  100794  100795  100787  100788  100789
  100793  100788  100789  100790  100791  100792  100793  100794  100795  100796
  100797  100789  100790  100791  100792  100793  100794  100795  100790  100791
  100792  100793  100794  100795  100791  100792  100793  100792  100793  100793
  100794  100795  100796  100797  100798  100799  100808  100795  100796  100797
  100796  100797  100798  100799  100800  100801  100802  100808  100809  100810
  100797  100798  100799  100808  100798  100799  100800  100801  100802  100803
  100804  100805  100808  100809  100810  100811  100812  100799  100800  100801
  100802  100808  100809  100810  100800  100801  100802  100803  100804  100805
  100806  100807  100808  100809  100810  100801  100802  100803  100804  100805
  100808  100802  100803  100804  100805  100808  100803  100804  100805  100806
  100807  100808  100804  100805  100806  100807  100805  100806  100807  100806
  100807  100807       0  100809  100810  100811  100812  100813  100814  100820
  100810  100811  100812  100811  100812  100813  100814  100815  100816  100817
  100820  100821  100822  100812  100813  100814  100820  100813  100814  100815
  100816  100817  100818  100819  100820  100821  100822  100823  100824  100814
  100815  100816  100817  100820  100821  100822  100815  100816  100817  100818
  100819  100820  100821  100822  100816  100817  100818  100819  100820  100817
  100818  100819  100820  100818  100819  100820  100819       0  100821  100822
  100823  100824  100825  100826  100836  100822  100823  100824  100823  100824
  100825  100826  100827  100828  100832  100836  100837  100838  100824  100825
  100826  100836  100825  100826  100827  100828  100829  100830  100831  100832
  100833  100834  100835  100836  100837  100838  100839  100840  100826  100827
  100828  100832  100836  100837  100838  100827  100828  100829  100830  100831
  100832  100833  100834  100835  100836  100837  100838  100828  100829  100830
  100831  100832  100833  100834  100835  100836  100829  100830  100831  100832
  100833  100834  100835  100836  100830  100831  100832  100831  100832  100832
  100833  100834  100835  100836  100834  100835  100835       0  100837  100838
  100839  100840  100841  100842  100848  100838  100839  100840  100839  100840
  100841  100842  100843  100844  100845  100848  100849  100850  100840  100841
  100842  100848  100841  100842  100843  100844  100845  100846  100847  100848
  100849  100850  100851  100852  100842  100843  100844  100845  100848  100849
  100850  100843  100844  100845  100846  100847  100848  100849  100850  100844
  100845  100846  100847  100848  100845  100846  100847  100848  100846  100847
  100848  100847       0  100849  100850  100851  100852  100853  100854  100855
  100850  100851  100852  100851  100852  100853  100854  100855  100856  100857
  100852  100853  100854  100855  100853  100854  100855  100856  100857  100858
  100859  100854  100855  100856  100857  100855  100856  100857  100856  100857
  100858  100859  100860  100861  100870  100857  100858  100859  100858  100859
  100860  100861  100862  100863  100864  100870  100871  100872  100859  100860
  100861  100870  100860  100861  100862  100863  100864  100865  100866  100867
  100870  100871  100872  100873  100874  100861  100862  100863  100864  100870
  100871  100872  100862  100863  100864  100865  100866  100867  100868  100869
  100870  100871  100872  100863  100864  100865  100866  100867  100870  100864
  100865  100866  100867  100870  100865  100866  100867  100868  100869  100870
  100866  100867  100868  100869  100867  100868  100869  100868  100869  100869
       0  100871  100872  100873  100874  100875  100876  100880  100872  100873
  100874  100873  100874  100875  100876  100877  100878  100879  100880  100881
  100882  100874  100875  100876  100880  100875  100876  100877  100878  100879
  100880  100881  100882  100883  100884  100876  100877  100878  100879  100880
  100881  100882  100877  100878  100879  100880  100881  100882  100878  100879
  100880  100879  100880  100880  100881  100882  100883  100884  100885  100886
  100899  100882  100883  100884  100883  100884  100885  100886  100887  100888
  100889  100899  100900  100901  100884  100885  100886  100899  100885  100886
  100887  100888  100889  100890  100891  100895  100899  100900  100901  100902
  100903  100886  100887  100888  100889  100899  100900  100901  100887  100888
  100889  100890  100891  100892  100893  100894  100895  100896  100897  100898
  100899  100900  100901  100888  100889  100890  100891  100895  100899  100889
  100890  100891  100895  100899  100890  100891  100892  100893  100894  100895
  100896  100897  100898  100899  100891  100892  100893  100894  100895  100896
  100897  100898  100892  100893  100894  100895  100896  100897  100898  100893
  100894  100895  100894  100895  100895  100896  100897  100898  100897  100898
  100898       0  100900  100901  100902  100903  100904  100905  100910  100901
  100902  100903  100902  100903  100904  100905  100906  100907  100908  100910
  100911  100912  100903  100904  100905  100910  100904  100905  100906  100907
  100908  100909  100910  100911  100912  100913  100914  100905  100906  100907
  100908  100910  100911  100912  100906  100907  100908  100909  100910  100911
  100912  100907  100908  100909  100910  100908  100909  100910  100909  100910
       0  100911  100912  100913  100914  100915  100916  100924  100912  100913
  100914  100913  100914  100915  100916  100917  100918  100922  100924  100925
  100926  100914  100915  100916  100924  100915  100916  100917  100918  100919
  100920  100921  100922  100923  100924  100925  100926  100927  100928  100916
  100917  100918  100922  100924  100925  100926  100917  100918  100919  100920
  100921  100922  100923  100924  100925  100926  100918  100919  100920  100921
  100922  100923  100924  100919  100920  100921  100922  100923  100924  100920
  100921  100922  100921  100922  100922  100923  100924       0  100925  100926
  100927  100928  100929  100930  100943  100926  100927  100928  100927  100928
  100929  100930  100931  100932  100933  100943  100944  100945  100928  100929
  100930  100943  100929  100930  100931  100932  100933  100934  100935  100939
  100943  100944  100945  100946  100947  100930  100931  100932  100933  100943
  100944  100945  100931  100932  100933  100934  100935  100936  100937  100938
  100939  100940  100941  100942  100943  100944  100945  100932  100933  100934
  100935  100939  100943  100933  100934  100935  100939  100943  100934  100935
  100936  100937  100938  100939  100940  100941  100942  100943  100935  100936
  100937  100938  100939  100940  100941  100942  100936  100937  100938  100939
  100940  100941  100942  100937  100938  100939  100938  100939  100939  100940
  100941  100942  100941  100942  100942       0  100944  100945  100946  100947
  100948  100949  100959  100945  100946  100947  100946  100947  100948  100949
  100950  100951  100955  100959  100960  100961  100947  100948  100949  100959
  100948  100949  100950  100951  100952  100953  100954  100955  100956  100957
  100958  100959  100960  100961  100962  100963  100949  100950  100951  100955
  100959  100960  100961  100950  100951  100952  100953  100954  100955  100956
  100957  100958  100959  100960  100961  100951  100952  100953  100954  100955
  100956  100957  100958  100959  100952  100953  100954  100955  100956  100957
  100958  100959  100953  100954  100955  100954  100955  100955  100956  100957
  100958  100959  100957  100958  100958       0  100960  100961  100962  100963
  100964  100965  100978  100961  100962  100963  100962  100963  100964  100965
  100966  100967  100968  100978  100979  100980  100963  100964  100965  100978
  100964  100965  100966  100967  100968  100969  100970  100974  100978  100979
  100980  100981  100982  100965  100966  100967  100968  100978  100979  100980
  100966  100967  100968  100969  100970  100971  100972  100973  100974  100975
  100976  100977  100978  100979  100980  100967  100968  100969  100970  100974
  100978  100968  100969  100970  100974  100978  100969  100970  100971  100972
  100973  100974  100975  100976  100977  100978  100970  100971  100972  100973
  100974  100975  100976  100977  100971  100972  100973  100974  100975  100976
  100977  100972  100973  100974  100973  100974  100974  100975  100976  100977
  100976  100977  100977       0  100979  100980  100981  100982  100983  100984
  100992  100980  100981  100982  100981  100982  100983  100984  100985  100986
  100987  100992  100993  100994  100982  100983  100984  100992  100983  100984
  100985  100986  100987  100988  100989  100992  100993  100994  100995  100996
  100984  100985  100986  100987  100992  100993  100994  100985  100986  100987
  100988  100989  100990  100991  100992  100993  100994  100986  100987  100988
  100989  100992  100987  100988  100989  100992  100988  100989  100990  100991
  100992  100989  100990  100991  100990  100991  100991       0  100993  100994
  100995  100996  100997  100998  101016  100994  100995  100996  100995  100996
  100997  100998  100999  101000  101001  101016  101017  101018  100996  100997
  100998  101016  100997  100998  100999  101000  101001  101002  101003  101004
  101016  101017  101018  101019  101020  100998  100999  101000  101001  101016
  101017  101018  100999  101000  101001  101002  101003  101004  101005  101006
  101007  101016  101017  101018  101000  101001  101002  101003  101004  101016
  101001  101002  101003  101004  101016  101002  101003  101004  101005  101006
  101007  101008  101009  101016  101003  101004  101005  101006  101007  101004
  101005  101006  101007  101005  101006  101007  101008  101009  101010  101013
  101006  101007  101008  101009  101007  101008  101009  101008  101009  101010
  101011  101012  101013  101014  101015  101009  101010  101013  101010  101011
  101012  101013  101014  101015  101011  101012  101013  101014  101015  101012
  101013  101013  101014  101015  101015       0  101017  101018  101019  101020
  101021  101022  101035  101018  101019  101020  101019  101020  101021  101022
  101023  101024  101025  101035  101036  101037  101020  101021  101022  101035
  101021  101022  101023  101024  101025  101026  101027  101031  101035  101036
  101037  101038  101039  101022  101023  101024  101025  101035  101036  101037
  101023  101024  101025  101026  101027  101028  101029  101030  101031  101032
  101033  101034  101035  101036  101037  101024  101025  101026  101027  101031
  101035  101025  101026  101027  101031  101035  101026  101027  101028  101029
  101030  101031  101032  101033  101034  101035  101027  101028  101029  101030
  101031  101032  101033  101034  101028  101029  101030  101031  101032  101033
  101034  101029  101030  101031  101030  101031  101031  101032  101033  101034
  101033  101034  101034       0  101036  101037  101038  101039  101040  101041
  101057  101037  101038  101039  101038  101039  101040  101041  101042  101043
  101044  101057  101058  101059  101039  101040  101041  101057  101040  101041
  101042  101043  101044  101045  101046  101047  101057  101058  101059  101060
  101061  101041  101042  101043  101044  101057  101058  101059  101042  101043
  101044  101045  101046  101047  101048  101049  101050  101057  101058  101059
  101043  101044  101045  101046  101047  101057  101044  101045  101046  101047
  101057  101045  101046  101047  101048  101049  101050  101051  101052  101053
  101057  101046  101047  101048  101049  101050  101047  101048  101049  101050
  101048  101049  101050  101051  101052  101053  101054  101055  101056  101049
  101050  101051  101052  101053  101050  101051  101052  101053  101051  101052
  101053  101054  101055  101056  101052  101053  101054  101055  101056  101053
  101054  101055  101056  101054  101055  101056  101055  101056  101056       0
  101058  101059  101060  101061  101062  101063  101073  101059  101060  101061
  101060  101061  101062  101063  101064  101065  101069  101073  101074  101075
  101061  101062  101063  101073  101062  101063  101064  101065  101066  101067
  101068  101069  101070  101071  101072  101073  101074  101075  101076  101077
  101063  101064  101065  101069  101073  101074  101075  101064  101065  101066
  101067  101068  101069  101070  101071  101072  101073  101074  101075  101065
  101066  101067  101068  101069  101070  101071  101072  101073  101066  101067
  101068  101069  101070  101071  101072  101073  101067  101068  101069  101068
  101069  101069  101070  101071  101072  101073  101071  101072  101072       0
  101074  101075  101076  101077  101078  101079  101080  101075  101076  101077
  101076  101077  101078  101079  101080  101081  101082  101077  101078  101079
  101080  101078  101079  101080  101081  101082  101083  101084  101079  101080
  101081  101082  101080  101081  101082  101081  101082  101083  101084  101085
  101086  101099  101082  101083  101084  101083  101084  101085  101086  101087
  101088  101089  101099  101100  101101  101084  101085  101086  101099  101085
  101086  101087  101088  101089  101090  101091  101095  101099  101100  101101
  101102  101103  101086  101087  101088  101089  101099  101100  101101  101087
  101088  101089  101090  101091  101092  101093  101094  101095  101096  101097
  101098  101099  101100  101101  101088  101089  101090  101091  101095  101099
  101089  101090  101091  101095  101099  101090  101091  101092  101093  101094
  101095  101096  101097  101098  101099  101091  101092  101093  101094  101095
  101096  101097  101098  101092  101093  101094  101095  101096  101097  101098
  101093  101094  101095  101094  101095  101095  101096  101097  101098  101097
  101098  101098       0  101100  101101  101102  101103  101104  101105  101116
  101101  101102  101103  101102  101103  101104  101105  101106  101107  101108
  101116  101117  101118  101103  101104  101105  101116  101104  101105  101106
  101107  101108  101109  101110  101111  101116  101117  101118  101119  101120
  101105  101106  101107  101108  101116  101117  101118  101106  101107  101108
  101109  101110  101111  101112  101113  101116  101117  101118  101107  101108
  101109  101110  101111  101116  101108  101109  101110  101111  101116  101109
  101110  101111  101112  101113  101114  101115  101116  101110  101111  101112
  101113  101111  101112  101113  101112  101113  101114  101115  101113  101114
  101115  101114  101115  101115       0  101117  101118  101119  101120  101121
  101122  101132  101118  101119  101120  101119  101120  101121  101122  101123
  101124  101128  101132  101133  101134  101120  101121  101122  101132  101121
  101122  101123  101124  101125  101126  101127  101128  101129  101130  101131
  101132  101133  101134  101135  101136  101122  101123  101124  101128  101132
  101133  101134  101123  101124  101125  101126  101127  101128  101129  101130
  101131  101132  101133  101134  101124  101125  101126  101127  101128  101129
  101130  101131  101132  101125  101126  101127  101128  101129  101130  101131
  101132  101126  101127  101128  101127  101128  101128  101129  101130  101131
  101132  101130  101131  101131       0  101133  101134  101135  101136  101137
  101138  101148  101134  101135  101136  101135  101136  101137  101138  101139
  101140  101144  101148  101149  101150  101136  101137  101138  101148  101137
  101138  101139  101140  101141  101142  101143  101144  101145  101146  101147
  101148  101149  101150  101151  101152  101138  101139  101140  101144  101148
  101149  101150  101139  101140  101141  101142  101143  101144  101145  101146
  101147  101148  101149  101150  101140  101141  101142  101143  101144  101145
  101146  101147  101148  101141  101142  101143  101144  101145  101146  101147
  101148  101142  101143  101144  101143  101144  101144  101145  101146  101147
  101148  101146  101147  101147       0  101149  101150  101151  101152  101153
  101154  101158  101150  101151  101152  101151  101152  101153  101154  101155
  101156  101157  101158  101159  101160  101152  101153  101154  101158  101153
  101154  101155  101156  101157  101158  101159  101160  101161  101162  101154
  101155  101156  101157  101158  101159  101160  101155  101156  101157  101158
  101159  101160  101156  101157  101158  101157  101158  101158  101159  101160
  101161  101162  101163  101164  101174  101160  101161  101162  101161  101162
  101163  101164  101165  101166  101170  101174  101175  101176  101162  101163
  101164  101174  101163  101164  101165  101166  101167  101168  101169  101170
  101171  101172  101173  101174  101175  101176  101177  101178  101164  101165
  101166  101170  101174  101175  101176  101165  101166  101167  101168  101169
  101170  101171  101172  101173  101174  101175  101176  101166  101167  101168
  101169  101170  101171  101172  101173  101174  101167  101168  101169  101170
  101171  101172  101173  101174  101168  101169  101170  101169  101170  101170
  101171  101172  101173  101174  101172  101173  101173       0  101175  101176
  101177  101178  101179  101180  101196  101176  101177  101178  101177  101178
  101179  101180  101181  101182  101183  101196  101197  101198  101178  101179
  101180  101196  101179  101180  101181  101182  101183  101184  101185  101186
  101196  101197  101198  101199  101200  101180  101181  101182  101183  101196
  101197  101198  101181  101182  101183  101184  101185  101186  101187  101188
  101189  101196  101197  101198  101182  101183  101184  101185  101186  101196
  101183  101184  101185  101186  101196  101184  101185  101186  101187  101188
  101189  101190  101191  101192  101196  101185  101186  101187  101188  101189
  101186  101187  101188  101189  101187  101188  101189  101190  101191  101192
  101193  101194  101195  101188  101189  101190  101191  101192  101189  101190
  101191  101192  101190  101191  101192  101193  101194  101195  101191  101192
  101193  101194  101195  101192  101193  101194  101195  101193  101194  101195
  101194  101195  101195       0  101197  101198  101199  101200  101201  101202
  101206  101198  101199  101200  101199  101200  101201  101202  101203  101204
  101205  101206  101207  101208  101200  101201  101202  101206  101201  101202
  101203  101204  101205  101206  101207  101208  101209  101218  101202  101203
  101204  101205  101206  101207  101208  101203  101204  101205  101206  101207
  101208  101204  101205  101206  101205  101206  101206  101207  101208  101209
  101210  101211  101212  101215  101218  101219  101220  101208  101209  101218
  101209  101210  101211  101212  101213  101214  101215  101216  101217  101218
  101219  101220  101221  101222  101210  101211  101212  101213  101214  101215
  101216  101217  101218  101219  101220  101211  101212  101213  101214  101215
  101218  101212  101213  101214  101215  101218  101213  101214  101215  101216
  101217  101218  101219  101220  101214  101215  101216  101217  101218  101215
  101216  101217  101218  101216  101217  101218  101219  101220  101221  101222
  101217  101218  101219  101220  101218  101219  101220  101219  101220  101221
  101222  101223  101224  101220  101221  101222  101221  101222  101223  101224
  101225  101226  101227  101222  101223  101224  101223  101224  101225  101226
  101227  101228  101229  101224  101225  101226  101227  101225  101226  101227
  101228  101229  101230  101231  101226  101227  101228  101229  101227  101228
  101229  101228  101229  101230  101231  101232  101233  101247  101229  101230
  101231  101230  101231  101232  101233  101234  101235  101236  101247  101248
  101249  101231  101232  101233  101247  101232  101233  101234  101235  101236
  101237  101245  101247  101248  101249  101250  101251  101233  101234  101235
  101236  101247  101248  101249  101234  101235  101236  101237  101238  101239
  101243  101245  101246  101247  101248  101249  101235  101236  101237  101245
  101247  101236  101237  101245  101247  101237  101238  101239  101240  101241
  101243  101244  101245  101246  101247  101238  101239  101240  101241  101242
  101243  101245  101246  101239  101240  101241  101245  101240  101241  101242
  101243  101244  101245  101241  101242  101243  101242  101243  101244  101245
  101246  101243  101244  101245  101244  101245  101246  101245  101246  101246
       0  101248  101249  101250  101251  101252  101253  101254  101249  101250
  101251  101250  101251  101252  101253  101254  101255  101256  101251  101252
  101253  101254  101252  101253  101254  101255  101256  101257  101258  101253
  101254  101255  101256  101254  101255  101256  101255  101256  101257  101258
  101259  101260  101266  101256  101257  101258  101257  101258  101259  101260
  101261  101262  101263  101266  101267  101268  101258  101259  101260  101266
  101259  101260  101261  101262  101263  101264  101265  101266  101267  101268
  101269  101270  101260  101261  101262  101263  101266  101267  101268  101261
  101262  101263  101264  101265  101266  101267  101268  101262  101263  101264
  101265  101266  101263  101264  101265  101266  101264  101265  101266  101265
       0  101267  101268  101269  101270  101271  101272  101280  101268  101269
  101270  101269  101270  101271  101272  101273  101274  101275  101280  101281
  101282  101270  101271  101272  101280  101271  101272  101273  101274  101275
  101276  101277  101280  101281  101282  101283  101284  101272  101273  101274
  101275  101280  101281  101282  101273  101274  101275  101276  101277  101278
  101279  101280  101281  101282  101274  101275  101276  101277  101280  101275
  101276  101277  101280  101276  101277  101278  101279  101280  101277  101278
  101279  101278  101279  101279       0  101281  101282  101283  101284  101285
  101286  101304  101282  101283  101284  101283  101284  101285  101286  101287
  101288  101289  101304  101305  101306  101284  101285  101286  101304  101285
  101286  101287  101288  101289  101290  101291  101292  101304  101305  101306
  101307  101308  101286  101287  101288  101289  101304  101305  101306  101287
  101288  101289  101290  101291  101292  101293  101294  101295  101304  101305
  101306  101288  101289  101290  101291  101292  101304  101289  101290  101291
  101292  101304  101290  101291  101292  101293  101294  101295  101296  101297
  101304  101291  101292  101293  101294  101295  101292  101293  101294  101295
  101293  101294  101295  101296  101297  101298  101301  101294  101295  101296
  101297  101295  101296  101297  101296  101297  101298  101299  101300  101301
  101302  101303  101297  101298  101301  101298  101299  101300  101301  101302
  101303  101299  101300  101301  101302  101303  101300  101301  101301  101302
  101303  101303       0  101305  101306  101307  101308  101309  101310  101326
  101306  101307  101308  101307  101308  101309  101310  101311  101312  101313
  101326  101327  101328  101308  101309  101310  101326  101309  101310  101311
  101312  101313  101314  101315  101316  101326  101327  101328  101329  101330
  101310  101311  101312  101313  101326  101327  101328  101311  101312  101313
  101314  101315  101316  101317  101318  101319  101326  101327  101328  101312
  101313  101314  101315  101316  101326  101313  101314  101315  101316  101326
  101314  101315  101316  101317  101318  101319  101320  101321  101322  101326
  101315  101316  101317  101318  101319  101316  101317  101318  101319  101317
  101318  101319  101320  101321  101322  101323  101324  101325  101318  101319
  101320  101321  101322  101319  101320  101321  101322  101320  101321  101322
  101323  101324  101325  101321  101322  101323  101324  101325  101322  101323
  101324  101325  101323  101324  101325  101324  101325  101325       0  101327
  101328  101329  101330  101331  101332  101340  101328  101329  101330  101329
  101330  101331  101332  101333  101334  101335  101340  101341  101342  101330
  101331  101332  101340  101331  101332  101333  101334  101335  101336  101337
  101340  101341  101342  101343  101344  101332  101333  101334  101335  101340
  101341  101342  101333  101334  101335  101336  101337  101338  101339  101340
  101341  101342  101334  101335  101336  101337  101340  101335  101336  101337
  101340  101336  101337  101338  101339  101340  101337  101338  101339  101338
  101339  101339       0  101341  101342  101343  101344  101345  101346  101357
  101342  101343  101344  101343  101344  101345  101346  101347  101348  101349
  101357  101358  101359  101344  101345  101346  101357  101345  101346  101347
  101348  101349  101350  101351  101352  101357  101358  101359  101360  101361
  101346  101347  101348  101349  101357  101358  101359  101347  101348  101349
  101350  101351  101352  101353  101354  101357  101358  101359  101348  101349
  101350  101351  101352  101357  101349  101350  101351  101352  101357  101350
  101351  101352  101353  101354  101355  101356  101357  101351  101352  101353
  101354  101352  101353  101354  101353  101354  101355  101356  101354  101355
  101356  101355  101356  101356       0  101358  101359  101360  101361  101362
  101363  101376  101359  101360  101361  101360  101361  101362  101363  101364
  101365  101366  101376  101377  101378  101361  101362  101363  101376  101362
  101363  101364  101365  101366  101367  101368  101372  101376  101377  101378
  101379  101380  101363  101364  101365  101366  101376  101377  101378  101364
  101365  101366  101367  101368  101369  101370  101371  101372  101373  101374
  101375  101376  101377  101378  101365  101366  101367  101368  101372  101376
  101366  101367  101368  101372  101376  101367  101368  101369  101370  101371
  101372  101373  101374  101375  101376  101368  101369  101370  101371  101372
  101373  101374  101375  101369  101370  101371  101372  101373  101374  101375
  101370  101371  101372  101371  101372  101372  101373  101374  101375  101374
  101375  101375       0  101377  101378  101379  101380  101381  101382  101398
  101378  101379  101380  101379  101380  101381  101382  101383  101384  101385
  101398  101399  101400  101380  101381  101382  101398  101381  101382  101383
  101384  101385  101386  101387  101388  101398  101399  101400  101401  101402
  101382  101383  101384  101385  101398  101399  101400  101383  101384  101385
  101386  101387  101388  101389  101390  101391  101398  101399  101400  101384
  101385  101386  101387  101388  101398  101385  101386  101387  101388  101398
  101386  101387  101388  101389  101390  101391  101392  101393  101394  101398
  101387  101388  101389  101390  101391  101388  101389  101390  101391  101389
  101390  101391  101392  101393  101394  101395  101396  101397  101390  101391
  101392  101393  101394  101391  101392  101393  101394  101392  101393  101394
  101395  101396  101397  101393  101394  101395  101396  101397  101394  101395
  101396  101397  101395  101396  101397  101396  101397  101397       0  101399
  101400  101401  101402  101403  101404  101410  101400  101401  101402  101401
  101402  101403  101404  101405  101406  101407  101410  101411  101412  101402
  101403  101404  101410  101403  101404  101405  101406  101407  101408  101409
  101410  101411  101412  101413  101414  101404  101405  101406  101407  101410
  101411  101412  101405  101406  101407  101408  101409  101410  101411  101412
  101406  101407  101408  101409  101410  101407  101408  101409  101410  101408
  101409  101410  101409       0  101411  101412  101413  101414  101415  101416
  101427  101412  101413  101414  101413  101414  101415  101416  101417  101418
  101419  101427  101428  101429  101414  101415  101416  101427  101415  101416
  101417  101418  101419  101420  101421  101422  101427  101428  101429  101430
  101431  101416  101417  101418  101419  101427  101428  101429  101417  101418
  101419  101420  101421  101422  101423  101427  101428  101429  101418  101419
  101420  101421  101422  101427  101419  101420  101421  101422  101427  101420
  101421  101422  101423  101424  101425  101426  101427  101421  101422  101423
  101422  101423  101423  101424  101425  101426  101424  101425  101426  101425
  101426  101426       0  101428  101429  101430  101431  101432  101433  101437
  101429  101430  101431  101430  101431  101432  101433  101434  101435  101436
  101437  101438  101439  101431  101432  101433  101437  101432  101433  101434
  101435  101436  101437  101438  101439  101440  101441  101433  101434  101435
  101436  101437  101438  101439  101434  101435  101436  101437  101438  101439
  101435  101436  101437  101436  101437  101437  101438  101439  101440  101441
  101442  101443  101456  101439  101440  101441  101440  101441  101442  101443
  101444  101445  101449  101456  101457  101458  101441  101442  101443  101456
  101442  101443  101444  101445  101446  101447  101448  101449  101450  101451
  101452  101456  101457  101458  101459  101460  101443  101444  101445  101449
  101456  101457  101458  101444  101445  101446  101447  101448  101449  101450
  101451  101452  101453  101454  101455  101456  101457  101458  101445  101446
  101447  101448  101449  101450  101451  101452  101456  101446  101447  101448
  101449  101450  101451  101452  101456  101447  101448  101449  101448  101449
  101449  101450  101451  101452  101453  101454  101455  101456  101451  101452
  101453  101454  101455  101452  101453  101454  101455  101453  101454  101455
  101454  101455  101455       0  101457  101458  101459  101460  101461  101462
  101466  101458  101459  101460  101459  101460  101461  101462  101463  101464
  101465  101466  101467  101468  101460  101461  101462  101466  101461  101462
  101463  101464  101465  101466  101467  101468  101469  101470  101462  101463
  101464  101465  101466  101467  101468  101463  101464  101465  101466  101467
  101468  101464  101465  101466  101465  101466  101466  101467  101468  101469
  101470  101471  101472  101480  101468  101469  101470  101469  101470  101471
  101472  101473  101474  101478  101480  101481  101482  101470  101471  101472
  101480  101471  101472  101473  101474  101475  101476  101477  101478  101479
  101480  101481  101482  101483  101484  101472  101473  101474  101478  101480
  101481  101482  101473  101474  101475  101476  101477  101478  101479  101480
  101481  101482  101474  101475  101476  101477  101478  101479  101480  101475
  101476  101477  101478  101479  101480  101476  101477  101478  101477  101478
  101478  101479  101480       0  101481  101482  101483  101484  101485  101486
  101487  101482  101483  101484  101483  101484  101485  101486  101487  101488
  101489  101484  101485  101486  101487  101485  101486  101487  101488  101489
  101490  101491  101486  101487  101488  101489  101487  101488  101489  101488
  101489  101490  101491  101492  101493  101494  101489  101490  101491  101490
  101491  101492  101493  101494  101495  101496  101491  101492  101493  101494
  101492  101493  101494  101495  101496  101497  101498  101493  101494  101495
  101496  101494  101495  101496  101495  101496  101497  101498  101499  101500
  101504  101496  101497  101498  101497  101498  101499  101500  101501  101502
  101503  101504  101505  101506  101498  101499  101500  101504  101499  101500
  101501  101502  101503  101504  101505  101506  101507  101508  101500  101501
  101502  101503  101504  101505  101506  101501  101502  101503  101504  101505
  101506  101502  101503  101504  101503  101504  101504  101505  101506  101507
  101508  101509  101510  101520  101506  101507  101508  101507  101508  101509
  101510  101511  101512  101516  101520  101521  101522  101508  101509  101510
  101520  101509  101510  101511  101512  101513  101514  101515  101516  101517
  101518  101519  101520  101521  101522  101523  101524  101510  101511  101512
  101516  101520  101521  101522  101511  101512  101513  101514  101515  101516
  101517  101518  101519  101520  101521  101522  101512  101513  101514  101515
  101516  101517  101518  101519  101520  101513  101514  101515  101516  101517
  101518  101519  101520  101514  101515  101516  101515  101516  101516  101517
  101518  101519  101520  101518  101519  101519       0  101521  101522  101523
  101524  101525  101526  101540  101522  101523  101524  101523  101524  101525
  101526  101527  101528  101529  101540  101541  101542  101524  101525  101526
  101540  101525  101526  101527  101528  101529  101530  101538  101540  101541
  101542  101543  101544  101526  101527  101528  101529  101540  101541  101542
  101527  101528  101529  101530  101531  101532  101536  101538  101539  101540
  101541  101542  101528  101529  101530  101538  101540  101529  101530  101538
  101540  101530  101531  101532  101533  101534  101536  101537  101538  101539
  101540  101531  101532  101533  101534  101535  101536  101538  101539  101532
  101533  101534  101538  101533  101534  101535  101536  101537  101538  101534
  101535  101536  101535  101536  101537  101538  101539  101536  101537  101538
  101537  101538  101539  101538  101539  101539       0  101541  101542  101543
  101544  101545  101546  101547  101542  101543  101544  101543  101544  101545
  101546  101547  101548  101549  101544  101545  101546  101547  101545  101546
  101547  101548  101549  101550  101551  101546  101547  101548  101549  101547
  101548  101549  101548  101549  101550  101551  101552  101553  101562  101549
  101550  101551  101550  101551  101552  101553  101554  101555  101556  101562
  101563  101564  101551  101552  101553  101562  101552  101553  101554  101555
  101556  101557  101558  101559  101562  101563  101564  101565  101566  101553
  101554  101555  101556  101562  101563  101564  101554  101555  101556  101557
  101558  101559  101560  101561  101562  101563  101564  101555  101556  101557
  101558  101559  101562  101556  101557  101558  101559  101562  101557  101558
  101559  101560  101561  101562  101558  101559  101560  101561  101559  101560
  101561  101560  101561  101561       0  101563  101564  101565  101566  101567
  101568  101577  101564  101565  101566  101565  101566  101567  101568  101569
  101570  101571  101577  101578  101579  101566  101567  101568  101577  101567
  101568  101569  101570  101571  101572  101573  101574  101577  101578  101579
  101580  101581  101568  101569  101570  101571  101577  101578  101579  101569
  101570  101571  101572  101573  101574  101575  101576  101577  101578  101579
  101570  101571  101572  101573  101574  101577  101571  101572  101573  101574
  101577  101572  101573  101574  101575  101576  101577  101573  101574  101575
  101576  101574  101575  101576  101575  101576  101576       0  101578  101579
  101580  101581  101582  101583  101584  101579  101580  101581  101580  101581
  101582  101583  101584  101585  101586  101581  101582  101583  101584  101582
  101583  101584  101585  101586  101587  101588  101583  101584  101585  101586
  101584  101585  101586  101585  101586  101587  101588  101589  101590  101603
  101586  101587  101588  101587  101588  101589  101590  101591  101592  101593
  101603  101604  101605  101588  101589  101590  101603  101589  101590  101591
  101592  101593  101594  101595  101599  101603  101604  101605  101606  101607
  101590  101591  101592  101593  101603  101604  101605  101591  101592  101593
  101594  101595  101596  101597  101598  101599  101600  101601  101602  101603
  101604  101605  101592  101593  101594  101595  101599  101603  101593  101594
  101595  101599  101603  101594  101595  101596  101597  101598  101599  101600
  101601  101602  101603  101595  101596  101597  101598  101599  101600  101601
  101602  101596  101597  101598  101599  101600  101601  101602  101597  101598
  101599  101598  101599  101599  101600  101601  101602  101601  101602  101602
       0  101604  101605  101606  101607  101608  101609  101617  101605  101606
  101607  101606  101607  101608  101609  101610  101611  101615  101617  101618
  101619  101607  101608  101609  101617  101608  101609  101610  101611  101612
  101613  101614  101615  101616  101617  101618  101619  101620  101621  101609
  101610  101611  101615  101617  101618  101619  101610  101611  101612  101613
  101614  101615  101616  101617  101618  101619  101611  101612  101613  101614
  101615  101616  101617  101612  101613  101614  101615  101616  101617  101613
  101614  101615  101614  101615  101615  101616  101617       0  101618  101619
  101620  101621  101622  101623  101636  101619  101620  101621  101620  101621
  101622  101623  101624  101625  101626  101636  101637  101638  101621  101622
  101623  101636  101622  101623  101624  101625  101626  101627  101628  101632
  101636  101637  101638  101639  101640  101623  101624  101625  101626  101636
  101637  101638  101624  101625  101626  101627  101628  101629  101630  101631
  101632  101633  101634  101635  101636  101637  101638  101625  101626  101627
  101628  101632  101636  101626  101627  101628  101632  101636  101627  101628
  101629  101630  101631  101632  101633  101634  101635  101636  101628  101629
  101630  101631  101632  101633  101634  101635  101629  101630  101631  101632
  101633  101634  101635  101630  101631  101632  101631  101632  101632  101633
  101634  101635  101634  101635  101635       0  101637  101638  101639  101640
  101641  101642  101650  101638  101639  101640  101639  101640  101641  101642
  101643  101644  101645  101650  101651  101652  101640  101641  101642  101650
  101641  101642  101643  101644  101645  101646  101647  101650  101651  101652
  101653  101654  101642  101643  101644  101645  101650  101651  101652  101643
  101644  101645  101646  101647  101648  101649  101650  101651  101652  101644
  101645  101646  101647  101650  101645  101646  101647  101650  101646  101647
  101648  101649  101650  101647  101648  101649  101648  101649  101649       0
  101651  101652  101653  101654  101655  101656  101669  101652  101653  101654
  101653  101654  101655  101656  101657  101658  101659  101669  101670  101671
  101654  101655  101656  101669  101655  101656  101657  101658  101659  101660
  101661  101665  101669  101670  101671  101672  101673  101656  101657  101658
  101659  101669  101670  101671  101657  101658  101659  101660  101661  101662
  101663  101664  101665  101666  101667  101668  101669  101670  101671  101658
  101659  101660  101661  101665  101669  101659  101660  101661  101665  101669
  101660  101661  101662  101663  101664  101665  101666  101667  101668  101669
  101661  101662  101663  101664  101665  101666  101667  101668  101662  101663
  101664  101665  101666  101667  101668  101663  101664  101665  101664  101665
  101665  101666  101667  101668  101667  101668  101668       0  101670  101671
  101672  101673  101674  101675  101684  101671  101672  101673  101672  101673
  101674  101675  101676  101677  101678  101684  101685  101686  101673  101674
  101675  101684  101674  101675  101676  101677  101678  101679  101680  101681
  101684  101685  101686  101687  101688  101675  101676  101677  101678  101684
  101685  101686  101676  101677  101678  101679  101680  101681  101682  101683
  101684  101685  101686  101677  101678  101679  101680  101681  101684  101678
  101679  101680  101681  101684  101679  101680  101681  101682  101683  101684
  101680  101681  101682  101683  101681  101682  101683  101682  101683  101683
       0  101685  101686  101687  101688  101689  101690  101696  101686  101687
  101688  101687  101688  101689  101690  101691  101692  101693  101696  101697
  101698  101688  101689  101690  101696  101689  101690  101691  101692  101693
  101694  101695  101696  101697  101698  101699  101700  101690  101691  101692
  101693  101696  101697  101698  101691  101692  101693  101694  101695  101696
  101697  101698  101692  101693  101694  101695  101696  101693  101694  101695
  101696  101694  101695  101696  101695       0  101697  101698  101699  101700
  101701  101702  101712  101698  101699  101700  101699  101700  101701  101702
  101703  101704  101708  101712  101713  101714  101700  101701  101702  101712
  101701  101702  101703  101704  101705  101706  101707  101708  101709  101710
  101711  101712  101713  101714  101715  101716  101702  101703  101704  101708
  101712  101713  101714  101703  101704  101705  101706  101707  101708  101709
  101710  101711  101712  101713  101714  101704  101705  101706  101707  101708
  101709  101710  101711  101712  101705  101706  101707  101708  101709  101710
  101711  101712  101706  101707  101708  101707  101708  101708  101709  101710
  101711  101712  101710  101711  101711       0  101713  101714  101715  101716
  101717  101718  101729  101714  101715  101716  101715  101716  101717  101718
  101719  101720  101721  101729  101730  101731  101716  101717  101718  101729
  101717  101718  101719  101720  101721  101722  101723  101724  101729  101730
  101731  101732  101741  101718  101719  101720  101721  101729  101730  101731
  101719  101720  101721  101722  101723  101724  101725  101726  101729  101730
  101731  101720  101721  101722  101723  101724  101729  101721  101722  101723
  101724  101729  101722  101723  101724  101725  101726  101727  101728  101729
  101723  101724  101725  101726  101724  101725  101726  101725  101726  101727
  101728  101726  101727  101728  101727  101728  101728       0  101730  101731
  101732  101733  101734  101735  101738  101741  101742  101743  101731  101732
  101741  101732  101733  101734  101735  101736  101737  101738  101739  101740
  101741  101742  101743  101744  101745  101733  101734  101735  101736  101737
  101738  101739  101740  101741  101742  101743  101734  101735  101736  101737
  101738  101741  101735  101736  101737  101738  101741  101736  101737  101738
  101739  101740  101741  101742  101743  101737  101738  101739  101740  101741
  101738  101739  101740  101741  101739  101740  101741  101742  101743  101744
  101745  101740  101741  101742  101743  101741  101742  101743  101742  101743
  101744  101745  101746  101747  101743  101744  101745  101744  101745  101746
  101747  101748  101749  101760  101745  101746  101747  101746  101747  101748
  101749  101750  101751  101752  101760  101761  101762  101747  101748  101749
  101760  101748  101749  101750  101751  101752  101753  101758  101760  101761
  101762  101763  101764  101749  101750  101751  101752  101760  101761  101762
  101750  101751  101752  101753  101754  101756  101758  101759  101760  101761
  101762  101751  101752  101753  101758  101760  101752  101753  101758  101760
  101753  101754  101755  101756  101757  101758  101759  101760  101754  101755
  101756  101757  101758  101759  101755  101756  101757  101758  101759  101756
  101757  101758  101757  101758  101759  101758  101759  101759       0  101761
  101762  101763  101764  101765  101766  101772  101762  101763  101764  101763
  101764  101765  101766  101767  101768  101769  101772  101773  101774  101764
  101765  101766  101772  101765  101766  101767  101768  101769  101770  101771
  101772  101773  101774  101775  101776  101766  101767  101768  101769  101772
  101773  101774  101767  101768  101769  101770  101771  101772  101773  101774
  101768  101769  101770  101771  101772  101769  101770  101771  101772  101770
  101771  101772  101771       0  101773  101774  101775  101776  101777  101778
  101791  101774  101775  101776  101775  101776  101777  101778  101779  101780
  101781  101791  101792  101793  101776  101777  101778  101791  101777  101778
  101779  101780  101781  101782  101783  101787  101791  101792  101793  101794
  101795  101778  101779  101780  101781  101791  101792  101793  101779  101780
  101781  101782  101783  101784  101785  101786  101787  101788  101789  101790
  101791  101792  101793  101780  101781  101782  101783  101787  101791  101781
  101782  101783  101787  101791  101782  101783  101784  101785  101786  101787
  101788  101789  101790  101791  101783  101784  101785  101786  101787  101788
  101789  101790  101784  101785  101786  101787  101788  101789  101790  101785
  101786  101787  101786  101787  101787  101788  101789  101790  101789  101790
  101790       0  101792  101793  101794  101795  101796  101797  101798  101793
  101794  101795  101794  101795  101796  101797  101798  101799  101800  101795
  101796  101797  101798  101796  101797  101798  101799  101800  101801  101802
  101797  101798  101799  101800  101798  101799  101800  101799  101800  101801
  101802  101803  101804  101820  101800  101801  101802  101801  101802  101803
  101804  101805  101806  101807  101820  101821  101822  101802  101803  101804
  101820  101803  101804  101805  101806  101807  101808  101809  101810  101820
  101821  101822  101823  101824  101804  101805  101806  101807  101820  101821
  101822  101805  101806  101807  101808  101809  101810  101811  101812  101813
  101820  101821  101822  101806  101807  101808  101809  101810  101820  101807
  101808  101809  101810  101820  101808  101809  101810  101811  101812  101813
  101814  101815  101816  101820  101809  101810  101811  101812  101813  101810
  101811  101812  101813  101811  101812  101813  101814  101815  101816  101817
  101818  101819  101812  101813  101814  101815  101816  101813  101814  101815
  101816  101814  101815  101816  101817  101818  101819  101815  101816  101817
  101818  101819  101816  101817  101818  101819  101817  101818  101819  101818
  101819  101819       0  101821  101822  101823  101824  101825  101826  101836
  101822  101823  101824  101823  101824  101825  101826  101827  101828  101832
  101836  101837  101838  101824  101825  101826  101836  101825  101826  101827
  101828  101829  101830  101831  101832  101833  101834  101835  101836  101837
  101838  101839  101840  101826  101827  101828  101832  101836  101837  101838
  101827  101828  101829  101830  101831  101832  101833  101834  101835  101836
  101837  101838  101828  101829  101830  101831  101832  101833  101834  101835
  101836  101829  101830  101831  101832  101833  101834  101835  101836  101830
  101831  101832  101831  101832  101832  101833  101834  101835  101836  101834
  101835  101835       0  101837  101838  101839  101840  101841  101842  101843
  101838  101839  101840  101839  101840  101841  101842  101843  101844  101845
  101840  101841  101842  101843  101841  101842  101843  101844  101845  101846
  101847  101842  101843  101844  101845  101843  101844  101845  101844  101845
  101846  101847  101848  101849  101858  101845  101846  101847  101846  101847
  101848  101849  101850  101851  101852  101858  101859  101860  101847  101848
  101849  101858  101848  101849  101850  101851  101852  101853  101854  101855
  101858  101859  101860  101861  101862  101849  101850  101851  101852  101858
  101859  101860  101850  101851  101852  101853  101854  101855  101856  101857
  101858  101859  101860  101851  101852  101853  101854  101855  101858  101852
  101853  101854  101855  101858  101853  101854  101855  101856  101857  101858
  101854  101855  101856  101857  101855  101856  101857  101856  101857  101857
       0  101859  101860  101861  101862  101863  101864  101874  101860  101861
  101862  101861  101862  101863  101864  101865  101866  101870  101874  101875
  101876  101862  101863  101864  101874  101863  101864  101865  101866  101867
  101868  101869  101870  101871  101872  101873  101874  101875  101876  101877
  101878  101864  101865  101866  101870  101874  101875  101876  101865  101866
  101867  101868  101869  101870  101871  101872  101873  101874  101875  101876
  101866  101867  101868  101869  101870  101871  101872  101873  101874  101867
  101868  101869  101870  101871  101872  101873  101874  101868  101869  101870
  101869  101870  101870  101871  101872  101873  101874  101872  101873  101873
       0  101875  101876  101877  101878  101879  101880  101893  101876  101877
  101878  101877  101878  101879  101880  101881  101882  101886  101893  101894
  101895  101878  101879  101880  101893  101879  101880  101881  101882  101883
  101884  101885  101886  101887  101888  101889  101893  101894  101895  101896
  101897  101880  101881  101882  101886  101893  101894  101895  101881  101882
  101883  101884  101885  101886  101887  101888  101889  101890  101891  101892
  101893  101894  101895  101882  101883  101884  101885  101886  101887  101888
  101889  101893  101883  101884  101885  101886  101887  101888  101889  101893
  101884  101885  101886  101885  101886  101886  101887  101888  101889  101890
  101891  101892  101893  101888  101889  101890  101891  101892  101889  101890
  101891  101892  101890  101891  101892  101891  101892  101892       0  101894
  101895  101896  101897  101898  101899  101909  101895  101896  101897  101896
  101897  101898  101899  101900  101901  101905  101909  101910  101911  101897
  101898  101899  101909  101898  101899  101900  101901  101902  101903  101904
  101905  101906  101907  101908  101909  101910  101911  101912  101913  101899
  101900  101901  101905  101909  101910  101911  101900  101901  101902  101903
  101904  101905  101906  101907  101908  101909  101910  101911  101901  101902
  101903  101904  101905  101906  101907  101908  101909  101902  101903  101904
  101905  101906  101907  101908  101909  101903  101904  101905  101904  101905
  101905  101906  101907  101908  101909  101907  101908  101908       0  101910
  101911  101912  101913  101914  101915  101923  101911  101912  101913  101912
  101913  101914  101915  101916  101917  101921  101923  101924  101925  101913
  101914  101915  101923  101914  101915  101916  101917  101918  101919  101920
  101921  101922  101923  101924  101925  101926  101927  101915  101916  101917
  101921  101923  101924  101925  101916  101917  101918  101919  101920  101921
  101922  101923  101924  101925  101917  101918  101919  101920  101921  101922
  101923  101918  101919  101920  101921  101922  101923  101919  101920  101921
  101920  101921  101921  101922  101923       0  101924  101925  101926  101927
  101928  101929  101945  101925  101926  101927  101926  101927  101928  101929
  101930  101931  101932  101945  101946  101947  101927  101928  101929  101945
  101928  101929  101930  101931  101932  101933  101934  101935  101945  101946
  101947  101948  101949  101929  101930  101931  101932  101945  101946  101947
  101930  101931  101932  101933  101934  101935  101936  101937  101938  101945
  101946  101947  101931  101932  101933  101934  101935  101945  101932  101933
  101934  101935  101945  101933  101934  101935  101936  101937  101938  101939
  101940  101941  101945  101934  101935  101936  101937  101938  101935  101936
  101937  101938  101936  101937  101938  101939  101940  101941  101942  101943
  101944  101937  101938  101939  101940  101941  101938  101939  101940  101941
  101939  101940  101941  101942  101943  101944  101940  101941  101942  101943
  101944  101941  101942  101943  101944  101942  101943  101944  101943  101944
  101944       0  101946  101947  101948  101949  101950  101951  101957  101947
  101948  101949  101948  101949  101950  101951  101952  101953  101954  101957
  101958  101959  101949  101950  101951  101957  101950  101951  101952  101953
  101954  101955  101956  101957  101958  101959  101960  101961  101951  101952
  101953  101954  101957  101958  101959  101952  101953  101954  101955  101956
  101957  101958  101959  101953  101954  101955  101956  101957  101954  101955
  101956  101957  101955  101956  101957  101956       0  101958  101959  101960
  101961  101962  101963  101969  101959  101960  101961  101960  101961  101962
  101963  101964  101965  101966  101969  101970  101971  101961  101962  101963
  101969  101962  101963  101964  101965  101966  101967  101968  101969  101970
  101971  101972  101973  101963  101964  101965  101966  101969  101970  101971
  101964  101965  101966  101967  101968  101969  101970  101971  101965  101966
  101967  101968  101969  101966  101967  101968  101969  101967  101968  101969
  101968       0  101970  101971  101972  101973  101974  101975  101979  101971
  101972  101973  101972  101973  101974  101975  101976  101977  101978  101979
  101980  101981  101973  101974  101975  101979  101974  101975  101976  101977
  101978  101979  101980  101981  101982  101983  101975  101976  101977  101978
  101979  101980  101981  101976  101977  101978  101979  101980  101981  101977
  101978  101979  101978  101979  101979  101980  101981  101982  101983  101984
  101985  101996  101981  101982  101983  101982  101983  101984  101985  101986
  101987  101988  101996  101997  101998  101983  101984  101985  101996  101984
  101985  101986  101987  101988  101989  101990  101991  101996  101997  101998
  101999  102000  101985  101986  101987  101988  101996  101997  101998  101986
  101987  101988  101989  101990  101991  101992  101996  101997  101998  101987
  101988  101989  101990  101991  101996  101988  101989  101990  101991  101996
  101989  101990  101991  101992  101993  101994  101995  101996  101990  101991
  101992  101991  101992  101992  101993  101994  101995  101993  101994  101995
  101994  101995  101995       0  101997  101998  101999  102000  102001  102002
  102015  101998  101999  102000  101999  102000  102001  102002  102003  102004
  102005  102015  102016  102017  102000  102001  102002  102015  102001  102002
  102003  102004  102005  102006  102007  102011  102015  102016  102017  102018
  102019  102002  102003  102004  102005  102015  102016  102017  102003  102004
  102005  102006  102007  102008  102009  102010  102011  102012  102013  102014
  102015  102016  102017  102004  102005  102006  102007  102011  102015  102005
  102006  102007  102011  102015  102006  102007  102008  102009  102010  102011
  102012  102013  102014  102015  102007  102008  102009  102010  102011  102012
  102013  102014  102008  102009  102010  102011  102012  102013  102014  102009
  102010  102011  102010  102011  102011  102012  102013  102014  102013  102014
  102014       0  102016  102017  102018  102019  102020  102021  102034  102017
  102018  102019  102018  102019  102020  102021  102022  102023  102024  102034
  102035  102036  102019  102020  102021  102034  102020  102021  102022  102023
  102024  102025  102026  102030  102034  102035  102036  102037  102038  102021
  102022  102023  102024  102034  102035  102036  102022  102023  102024  102025
  102026  102027  102028  102029  102030  102031  102032  102033  102034  102035
  102036  102023  102024  102025  102026  102030  102034  102024  102025  102026
  102030  102034  102025  102026  102027  102028  102029  102030  102031  102032
  102033  102034  102026  102027  102028  102029  102030  102031  102032  102033
  102027  102028  102029  102030  102031  102032  102033  102028  102029  102030
  102029  102030  102030  102031  102032  102033  102032  102033  102033       0
  102035  102036  102037  102038  102039  102040  102056  102036  102037  102038
  102037  102038  102039  102040  102041  102042  102043  102056  102057  102058
  102038  102039  102040  102056  102039  102040  102041  102042  102043  102044
  102045  102046  102056  102057  102058  102059  102060  102040  102041  102042
  102043  102056  102057  102058  102041  102042  102043  102044  102045  102046
  102047  102048  102049  102056  102057  102058  102042  102043  102044  102045
  102046  102056  102043  102044  102045  102046  102056  102044  102045  102046
  102047  102048  102049  102050  102051  102052  102056  102045  102046  102047
  102048  102049  102046  102047  102048  102049  102047  102048  102049  102050
  102051  102052  102053  102054  102055  102048  102049  102050  102051  102052
  102049  102050  102051  102052  102050  102051  102052  102053  102054  102055
  102051  102052  102053  102054  102055  102052  102053  102054  102055  102053
  102054  102055  102054  102055  102055       0  102057  102058  102059  102060
  102061  102062  102063  102058  102059  102060  102059  102060  102061  102062
  102063  102064  102065  102060  102061  102062  102063  102061  102062  102063
  102064  102065  102066  102067  102062  102063  102064  102065  102063  102064
  102065  102064  102065  102066  102067  102068  102069  102085  102065  102066
  102067  102066  102067  102068  102069  102070  102071  102072  102085  102086
  102087  102067  102068  102069  102085  102068  102069  102070  102071  102072
  102073  102074  102075  102085  102086  102087  102088  102089  102069  102070
  102071  102072  102085  102086  102087  102070  102071  102072  102073  102074
  102075  102076  102077  102078  102085  102086  102087  102071  102072  102073
  102074  102075  102085  102072  102073  102074  102075  102085  102073  102074
  102075  102076  102077  102078  102079  102080  102081  102085  102074  102075
  102076  102077  102078  102075  102076  102077  102078  102076  102077  102078
  102079  102080  102081  102082  102083  102084  102077  102078  102079  102080
  102081  102078  102079  102080  102081  102079  102080  102081  102082  102083
  102084  102080  102081  102082  102083  102084  102081  102082  102083  102084
  102082  102083  102084  102083  102084  102084       0  102086  102087  102088
  102089  102090  102091  102092  102087  102088  102089  102088  102089  102090
  102091  102092  102093  102094  102089  102090  102091  102092  102090  102091
  102092  102093  102094  102095  102096  102091  102092  102093  102094  102092
  102093  102094  102093  102094  102095  102096  102097  102098  102104  102094
  102095  102096  102095  102096  102097  102098  102099  102100  102101  102104
  102105  102106  102096  102097  102098  102104  102097  102098  102099  102100
  102101  102102  102103  102104  102105  102106  102107  102108  102098  102099
  102100  102101  102104  102105  102106  102099  102100  102101  102102  102103
  102104  102105  102106  102100  102101  102102  102103  102104  102101  102102
  102103  102104  102102  102103  102104  102103       0  102105  102106  102107
  102108  102109  102110  102126  102106  102107  102108  102107  102108  102109
  102110  102111  102112  102113  102126  102127  102128  102108  102109  102110
  102126  102109  102110  102111  102112  102113  102114  102115  102116  102126
  102127  102128  102129  102130  102110  102111  102112  102113  102126  102127
  102128  102111  102112  102113  102114  102115  102116  102117  102118  102119
  102126  102127  102128  102112  102113  102114  102115  102116  102126  102113
  102114  102115  102116  102126  102114  102115  102116  102117  102118  102119
  102120  102121  102122  102126  102115  102116  102117  102118  102119  102116
  102117  102118  102119  102117  102118  102119  102120  102121  102122  102123
  102124  102125  102118  102119  102120  102121  102122  102119  102120  102121
  102122  102120  102121  102122  102123  102124  102125  102121  102122  102123
  102124  102125  102122  102123  102124  102125  102123  102124  102125  102124
  102125  102125       0  102127  102128  102129  102130  102131  102132  102136
  102128  102129  102130  102129  102130  102131  102132  102133  102134  102135
  102136  102137  102138  102130  102131  102132  102136  102131  102132  102133
  102134  102135  102136  102137  102138  102139  102140  102132  102133  102134
  102135  102136  102137  102138  102133  102134  102135  102136  102137  102138
  102134  102135  102136  102135  102136  102136  102137  102138  102139  102140
  102141  102142  102153  102138  102139  102140  102139  102140  102141  102142
  102143  102144  102145  102153  102154  102155  102140  102141  102142  102153
  102141  102142  102143  102144  102145  102146  102147  102148  102153  102154
  102155  102156  102157  102142  102143  102144  102145  102153  102154  102155
  102143  102144  102145  102146  102147  102148  102149  102150  102153  102154
  102155  102144  102145  102146  102147  102148  102153  102145  102146  102147
  102148  102153  102146  102147  102148  102149  102150  102151  102152  102153
  102147  102148  102149  102150  102148  102149  102150  102149  102150  102151
  102152  102150  102151  102152  102151  102152  102152       0  102154  102155
  102156  102157  102158  102159  102172  102155  102156  102157  102156  102157
  102158  102159  102160  102161  102165  102172  102173  102174  102157  102158
  102159  102172  102158  102159  102160  102161  102162  102163  102164  102165
  102166  102167  102168  102172  102173  102174  102175  102176  102159  102160
  102161  102165  102172  102173  102174  102160  102161  102162  102163  102164
  102165  102166  102167  102168  102169  102170  102171  102172  102173  102174
  102161  102162  102163  102164  102165  102166  102167  102168  102172  102162
  102163  102164  102165  102166  102167  102168  102172  102163  102164  102165
  102164  102165  102165  102166  102167  102168  102169  102170  102171  102172
  102167  102168  102169  102170  102171  102168  102169  102170  102171  102169
  102170  102171  102170  102171  102171       0  102173  102174  102175  102176
  102177  102178  102187  102174  102175  102176  102175  102176  102177  102178
  102179  102180  102181  102187  102188  102189  102176  102177  102178  102187
  102177  102178  102179  102180  102181  102182  102183  102184  102187  102188
  102189  102190  102191  102178  102179  102180  102181  102187  102188  102189
  102179  102180  102181  102182  102183  102184  102185  102186  102187  102188
  102189  102180  102181  102182  102183  102184  102187  102181  102182  102183
  102184  102187  102182  102183  102184  102185  102186  102187  102183  102184
  102185  102186  102184  102185  102186  102185  102186  102186       0  102188
  102189  102190  102191  102192  102193  102209  102189  102190  102191  102190
  102191  102192  102193  102194  102195  102196  102209  102210  102211  102191
  102192  102193  102209  102192  102193  102194  102195  102196  102197  102198
  102199  102209  102210  102211  102212  102213  102193  102194  102195  102196
  102209  102210  102211  102194  102195  102196  102197  102198  102199  102200
  102201  102202  102209  102210  102211  102195  102196  102197  102198  102199
  102209  102196  102197  102198  102199  102209  102197  102198  102199  102200
  102201  102202  102203  102204  102205  102209  102198  102199  102200  102201
  102202  102199  102200  102201  102202  102200  102201  102202  102203  102204
  102205  102206  102207  102208  102201  102202  102203  102204  102205  102202
  102203  102204  102205  102203  102204  102205  102206  102207  102208  102204
  102205  102206  102207  102208  102205  102206  102207  102208  102206  102207
  102208  102207  102208  102208       0  102210  102211  102212  102213  102214
  102215  102233  102211  102212  102213  102212  102213  102214  102215  102216
  102217  102218  102233  102234  102235  102213  102214  102215  102233  102214
  102215  102216  102217  102218  102219  102220  102221  102233  102234  102235
  102236  102237  102215  102216  102217  102218  102233  102234  102235  102216
  102217  102218  102219  102220  102221  102222  102223  102224  102233  102234
  102235  102217  102218  102219  102220  102221  102233  102218  102219  102220
  102221  102233  102219  102220  102221  102222  102223  102224  102225  102226
  102233  102220  102221  102222  102223  102224  102221  102222  102223  102224
  102222  102223  102224  102225  102226  102227  102230  102223  102224  102225
  102226  102224  102225  102226  102225  102226  102227  102228  102229  102230
  102231  102232  102226  102227  102230  102227  102228  102229  102230  102231
  102232  102228  102229  102230  102231  102232  102229  102230  102230  102231
  102232  102232       0  102234  102235  102236  102237  102238  102239  102252
  102235  102236  102237  102236  102237  102238  102239  102240  102241  102245
  102252  102253  102254  102237  102238  102239  102252  102238  102239  102240
  102241  102242  102243  102244  102245  102246  102247  102248  102252  102253
  102254  102255  102256  102239  102240  102241  102245  102252  102253  102254
  102240  102241  102242  102243  102244  102245  102246  102247  102248  102249
  102250  102251  102252  102253  102254  102241  102242  102243  102244  102245
  102246  102247  102248  102252  102242  102243  102244  102245  102246  102247
  102248  102252  102243  102244  102245  102244  102245  102245  102246  102247
  102248  102249  102250  102251  102252  102247  102248  102249  102250  102251
  102248  102249  102250  102251  102249  102250  102251  102250  102251  102251
       0  102253  102254  102255  102256  102257  102258  102269  102254  102255
  102256  102255  102256  102257  102258  102259  102260  102261  102269  102270
  102271  102256  102257  102258  102269  102257  102258  102259  102260  102261
  102262  102263  102264  102269  102270  102271  102272  102273  102258  102259
  102260  102261  102269  102270  102271  102259  102260  102261  102262  102263
  102264  102265  102266  102269  102270  102271  102260  102261  102262  102263
  102264  102269  102261  102262  102263  102264  102269  102262  102263  102264
  102265  102266  102267  102268  102269  102263  102264  102265  102266  102264
  102265  102266  102265  102266  102267  102268  102266  102267  102268  102267
  102268  102268       0  102270  102271  102272  102273  102274  102275  102284
  102271  102272  102273  102272  102273  102274  102275  102276  102277  102278
  102284  102285  102286  102273  102274  102275  102284  102274  102275  102276
  102277  102278  102279  102280  102281  102284  102285  102286  102287  102288
  102275  102276  102277  102278  102284  102285  102286  102276  102277  102278
  102279  102280  102281  102282  102283  102284  102285  102286  102277  102278
  102279  102280  102281  102284  102278  102279  102280  102281  102284  102279
  102280  102281  102282  102283  102284  102280  102281  102282  102283  102281
  102282  102283  102282  102283  102283       0  102285  102286  102287  102288
  102289  102290  102303  102286  102287  102288  102287  102288  102289  102290
  102291  102292  102296  102303  102304  102305  102288  102289  102290  102303
  102289  102290  102291  102292  102293  102294  102295  102296  102297  102298
  102299  102303  102304  102305  102306  102307  102290  102291  102292  102296
  102303  102304  102305  102291  102292  102293  102294  102295  102296  102297
  102298  102299  102300  102301  102302  102303  102304  102305  102292  102293
  102294  102295  102296  102297  102298  102299  102303  102293  102294  102295
  102296  102297  102298  102299  102303  102294  102295  102296  102295  102296
  102296  102297  102298  102299  102300  102301  102302  102303  102298  102299
  102300  102301  102302  102299  102300  102301  102302  102300  102301  102302
  102301  102302  102302       0  102304  102305  102306  102307  102308  102309
  102322  102305  102306  102307  102306  102307  102308  102309  102310  102311
  102315  102322  102323  102324  102307  102308  102309  102322  102308  102309
  102310  102311  102312  102313  102314  102315  102316  102317  102318  102322
  102323  102324  102325  102326  102309  102310  102311  102315  102322  102323
  102324  102310  102311  102312  102313  102314  102315  102316  102317  102318
  102319  102320  102321  102322  102323  102324  102311  102312  102313  102314
  102315  102316  102317  102318  102322  102312  102313  102314  102315  102316
  102317  102318  102322  102313  102314  102315  102314  102315  102315  102316
  102317  102318  102319  102320  102321  102322  102317  102318  102319  102320
  102321  102318  102319  102320  102321  102319  102320  102321  102320  102321
  102321       0  102323  102324  102325  102326  102327  102328  102337  102324
  102325  102326  102325  102326  102327  102328  102329  102330  102331  102337
  102338  102339  102326  102327  102328  102337  102327  102328  102329  102330
  102331  102332  102333  102334  102337  102338  102339  102340  102341  102328
  102329  102330  102331  102337  102338  102339  102329  102330  102331  102332
  102333  102334  102335  102336  102337  102338  102339  102330  102331  102332
  102333  102334  102337  102331  102332  102333  102334  102337  102332  102333
  102334  102335  102336  102337  102333  102334  102335  102336  102334  102335
  102336  102335  102336  102336       0  102338  102339  102340  102341  102342
  102343  102354  102339  102340  102341  102340  102341  102342  102343  102344
  102345  102346  102354  102355  102356  102341  102342  102343  102354  102342
  102343  102344  102345  102346  102347  102348  102349  102354  102355  102356
  102357  102358  102343  102344  102345  102346  102354  102355  102356  102344
  102345  102346  102347  102348  102349  102350  102351  102354  102355  102356
  102345  102346  102347  102348  102349  102354  102346  102347  102348  102349
  102354  102347  102348  102349  102350  102351  102352  102353  102354  102348
  102349  102350  102351  102349  102350  102351  102350  102351  102352  102353
  102351  102352  102353  102352  102353  102353       0  102355  102356  102357
  102358  102359  102360  102373  102356  102357  102358  102357  102358  102359
  102360  102361  102362  102363  102373  102374  102375  102358  102359  102360
  102373  102359  102360  102361  102362  102363  102364  102365  102369  102373
  102374  102375  102376  102377  102360  102361  102362  102363  102373  102374
  102375  102361  102362  102363  102364  102365  102366  102367  102368  102369
  102370  102371  102372  102373  102374  102375  102362  102363  102364  102365
  102369  102373  102363  102364  102365  102369  102373  102364  102365  102366
  102367  102368  102369  102370  102371  102372  102373  102365  102366  102367
  102368  102369  102370  102371  102372  102366  102367  102368  102369  102370
  102371  102372  102367  102368  102369  102368  102369  102369  102370  102371
  102372  102371  102372  102372       0  102374  102375  102376  102377  102378
  102379  102385  102375  102376  102377  102376  102377  102378  102379  102380
  102381  102382  102385  102386  102387  102377  102378  102379  102385  102378
  102379  102380  102381  102382  102383  102384  102385  102386  102387  102388
  102389  102379  102380  102381  102382  102385  102386  102387  102380  102381
  102382  102383  102384  102385  102386  102387  102381  102382  102383  102384
  102385  102382  102383  102384  102385  102383  102384  102385  102384       0
  102386  102387  102388  102389  102390  102391  102401  102387  102388  102389
  102388  102389  102390  102391  102392  102393  102397  102401  102402  102403
  102389  102390  102391  102401  102390  102391  102392  102393  102394  102395
  102396  102397  102398  102399  102400  102401  102402  102403  102404  102405
  102391  102392  102393  102397  102401  102402  102403  102392  102393  102394
  102395  102396  102397  102398  102399  102400  102401  102402  102403  102393
  102394  102395  102396  102397  102398  102399  102400  102401  102394  102395
  102396  102397  102398  102399  102400  102401  102395  102396  102397  102396
  102397  102397  102398  102399  102400  102401  102399  102400  102400       0
  102402  102403  102404  102405  102406  102407  102415  102403  102404  102405
  102404  102405  102406  102407  102408  102409  102413  102415  102416  102417
  102405  102406  102407  102415  102406  102407  102408  102409  102410  102411
  102412  102413  102414  102415  102416  102417  102418  102419  102407  102408
  102409  102413  102415  102416  102417  102408  102409  102410  102411  102412
  102413  102414  102415  102416  102417  102409  102410  102411  102412  102413
  102414  102415  102410  102411  102412  102413  102414  102415  102411  102412
  102413  102412  102413  102413  102414  102415       0  102416  102417  102418
  102419  102420  102421  102429  102417  102418  102419  102418  102419  102420
  102421  102422  102423  102427  102429  102430  102431  102419  102420  102421
  102429  102420  102421  102422  102423  102424  102425  102426  102427  102428
  102429  102430  102431  102432  102433  102421  102422  102423  102427  102429
  102430  102431  102422  102423  102424  102425  102426  102427  102428  102429
  102430  102431  102423  102424  102425  102426  102427  102428  102429  102424
  102425  102426  102427  102428  102429  102425  102426  102427  102426  102427
  102427  102428  102429       0  102430  102431  102432  102433  102434  102435
  102440  102431  102432  102433  102432  102433  102434  102435  102436  102437
  102438  102440  102441  102442  102433  102434  102435  102440  102434  102435
  102436  102437  102438  102439  102440  102441  102442  102443  102444  102435
  102436  102437  102438  102440  102441  102442  102436  102437  102438  102439
  102440  102441  102442  102437  102438  102439  102440  102438  102439  102440
  102439  102440       0  102441  102442  102443  102444  102445  102446  102455
  102442  102443  102444  102443  102444  102445  102446  102447  102448  102449
  102455  102456  102457  102444  102445  102446  102455  102445  102446  102447
  102448  102449  102450  102451  102452  102455  102456  102457  102458  102459
  102446  102447  102448  102449  102455  102456  102457  102447  102448  102449
  102450  102451  102452  102453  102454  102455  102456  102457  102448  102449
  102450  102451  102452  102455  102449  102450  102451  102452  102455  102450
  102451  102452  102453  102454  102455  102451  102452  102453  102454  102452
  102453  102454  102453  102454  102454       0  102456  102457  102458  102459
  102460  102461  102476  102457  102458  102459  102458  102459  102460  102461
  102462  102463  102464  102476  102477  102478  102459  102460  102461  102476
  102460  102461  102462  102463  102464  102465  102474  102476  102477  102478
  102479  102480  102461  102462  102463  102464  102476  102477  102478  102462
  102463  102464  102465  102466  102467  102472  102474  102475  102476  102477
  102478  102463  102464  102465  102474  102476  102464  102465  102474  102476
  102465  102466  102467  102468  102469  102472  102473  102474  102475  102476
  102466  102467  102468  102469  102470  102472  102474  102475  102467  102468
  102469  102474  102468  102469  102470  102471  102472  102473  102474  102469
  102470  102472  102470  102471  102472  102473  102474  102475  102471  102472
  102473  102474  102472  102473  102474  102475  102474  102475  102475       0
  102477  102478  102479  102480  102481  102482  102491  102478  102479  102480
  102479  102480  102481  102482  102483  102484  102485  102491  102492  102493
  102480  102481  102482  102491  102481  102482  102483  102484  102485  102486
  102487  102488  102491  102492  102493  102494  102495  102482  102483  102484
  102485  102491  102492  102493  102483  102484  102485  102486  102487  102488
  102489  102490  102491  102492  102493  102484  102485  102486  102487  102488
  102491  102485  102486  102487  102488  102491  102486  102487  102488  102489
  102490  102491  102487  102488  102489  102490  102488  102489  102490  102489
  102490  102490       0  102492  102493  102494  102495  102496  102497  102513
  102493  102494  102495  102494  102495  102496  102497  102498  102499  102500
  102513  102514  102515  102495  102496  102497  102513  102496  102497  102498
  102499  102500  102501  102502  102503  102513  102514  102515  102516  102517
  102497  102498  102499  102500  102513  102514  102515  102498  102499  102500
  102501  102502  102503  102504  102505  102506  102513  102514  102515  102499
  102500  102501  102502  102503  102513  102500  102501  102502  102503  102513
  102501  102502  102503  102504  102505  102506  102507  102508  102509  102513
  102502  102503  102504  102505  102506  102503  102504  102505  102506  102504
  102505  102506  102507  102508  102509  102510  102511  102512  102505  102506
  102507  102508  102509  102506  102507  102508  102509  102507  102508  102509
  102510  102511  102512  102508  102509  102510  102511  102512  102509  102510
  102511  102512  102510  102511  102512  102511  102512  102512       0  102514
  102515  102516  102517  102518  102519  102528  102515  102516  102517  102516
  102517  102518  102519  102520  102521  102522  102528  102529  102530  102517
  102518  102519  102528  102518  102519  102520  102521  102522  102523  102524
  102525  102528  102529  102530  102531  102532  102519  102520  102521  102522
  102528  102529  102530  102520  102521  102522  102523  102524  102525  102526
  102527  102528  102529  102530  102521  102522  102523  102524  102525  102528
  102522  102523  102524  102525  102528  102523  102524  102525  102526  102527
  102528  102524  102525  102526  102527  102525  102526  102527  102526  102527
  102527       0  102529  102530  102531  102532  102533  102534  102550  102530
  102531  102532  102531  102532  102533  102534  102535  102536  102537  102550
  102551  102552  102532  102533  102534  102550  102533  102534  102535  102536
  102537  102538  102539  102540  102550  102551  102552  102553  102554  102534
  102535  102536  102537  102550  102551  102552  102535  102536  102537  102538
  102539  102540  102541  102542  102543  102550  102551  102552  102536  102537
  102538  102539  102540  102550  102537  102538  102539  102540  102550  102538
  102539  102540  102541  102542  102543  102544  102545  102546  102550  102539
  102540  102541  102542  102543  102540  102541  102542  102543  102541  102542
  102543  102544  102545  102546  102547  102548  102549  102542  102543  102544
  102545  102546  102543  102544  102545  102546  102544  102545  102546  102547
  102548  102549  102545  102546  102547  102548  102549  102546  102547  102548
  102549  102547  102548  102549  102548  102549  102549       0  102551  102552
  102553  102554  102555  102556  102569  102552  102553  102554  102553  102554
  102555  102556  102557  102558  102559  102569  102570  102571  102554  102555
  102556  102569  102555  102556  102557  102558  102559  102560  102561  102565
  102569  102570  102571  102572  102573  102556  102557  102558  102559  102569
  102570  102571  102557  102558  102559  102560  102561  102562  102563  102564
  102565  102566  102567  102568  102569  102570  102571  102558  102559  102560
  102561  102565  102569  102559  102560  102561  102565  102569  102560  102561
  102562  102563  102564  102565  102566  102567  102568  102569  102561  102562
  102563  102564  102565  102566  102567  102568  102562  102563  102564  102565
  102566  102567  102568  102563  102564  102565  102564  102565  102565  102566
  102567  102568  102567  102568  102568       0  102570  102571  102572  102573
  102574  102575  102583  102571  102572  102573  102572  102573  102574  102575
  102576  102577  102578  102583  102584  102585  102573  102574  102575  102583
  102574  102575  102576  102577  102578  102579  102580  102583  102584  102585
  102586  102587  102575  102576  102577  102578  102583  102584  102585  102576
  102577  102578  102579  102580  102581  102582  102583  102584  102585  102577
  102578  102579  102580  102583  102578  102579  102580  102583  102579  102580
  102581  102582  102583  102580  102581  102582  102581  102582  102582       0
  102584  102585  102586  102587  102588  102589  102598  102585  102586  102587
  102586  102587  102588  102589  102590  102591  102592  102598  102599  102600
  102587  102588  102589  102598  102588  102589  102590  102591  102592  102593
  102594  102595  102598  102599  102600  102601  102602  102589  102590  102591
  102592  102598  102599  102600  102590  102591  102592  102593  102594  102595
  102596  102597  102598  102599  102600  102591  102592  102593  102594  102595
  102598  102592  102593  102594  102595  102598  102593  102594  102595  102596
  102597  102598  102594  102595  102596  102597  102595  102596  102597  102596
  102597  102597       0  102599  102600  102601  102602  102603  102604  102622
  102600  102601  102602  102601  102602  102603  102604  102605  102606  102607
  102622  102623  102624  102602  102603  102604  102622  102603  102604  102605
  102606  102607  102608  102609  102610  102622  102623  102624  102625  102626
  102604  102605  102606  102607  102622  102623  102624  102605  102606  102607
  102608  102609  102610  102611  102612  102613  102622  102623  102624  102606
  102607  102608  102609  102610  102622  102607  102608  102609  102610  102622
  102608  102609  102610  102611  102612  102613  102614  102615  102622  102609
  102610  102611  102612  102613  102610  102611  102612  102613  102611  102612
  102613  102614  102615  102616  102619  102612  102613  102614  102615  102613
  102614  102615  102614  102615  102616  102617  102618  102619  102620  102621
  102615  102616  102619  102616  102617  102618  102619  102620  102621  102617
  102618  102619  102620  102621  102618  102619  102619  102620  102621  102621
       0  102623  102624  102625  102626  102627  102628  102641  102624  102625
  102626  102625  102626  102627  102628  102629  102630  102631  102641  102642
  102643  102626  102627  102628  102641  102627  102628  102629  102630  102631
  102632  102633  102637  102641  102642  102643  102644  102645  102628  102629
  102630  102631  102641  102642  102643  102629  102630  102631  102632  102633
  102634  102635  102636  102637  102638  102639  102640  102641  102642  102643
  102630  102631  102632  102633  102637  102641  102631  102632  102633  102637
  102641  102632  102633  102634  102635  102636  102637  102638  102639  102640
  102641  102633  102634  102635  102636  102637  102638  102639  102640  102634
  102635  102636  102637  102638  102639  102640  102635  102636  102637  102636
  102637  102637  102638  102639  102640  102639  102640  102640       0  102642
  102643  102644  102645  102646  102647  102651  102643  102644  102645  102644
  102645  102646  102647  102648  102649  102650  102651  102652  102653  102645
  102646  102647  102651  102646  102647  102648  102649  102650  102651  102652
  102653  102654  102655  102647  102648  102649  102650  102651  102652  102653
  102648  102649  102650  102651  102652  102653  102649  102650  102651  102650
  102651  102651  102652  102653  102654  102655  102656  102657  102673  102653
  102654  102655  102654  102655  102656  102657  102658  102659  102660  102673
  102674  102675  102655  102656  102657  102673  102656  102657  102658  102659
  102660  102661  102662  102663  102673  102674  102675  102676  102677  102657
  102658  102659  102660  102673  102674  102675  102658  102659  102660  102661
  102662  102663  102664  102665  102666  102673  102674  102675  102659  102660
  102661  102662  102663  102673  102660  102661  102662  102663  102673  102661
  102662  102663  102664  102665  102666  102667  102668  102669  102673  102662
  102663  102664  102665  102666  102663  102664  102665  102666  102664  102665
  102666  102667  102668  102669  102670  102671  102672  102665  102666  102667
  102668  102669  102666  102667  102668  102669  102667  102668  102669  102670
  102671  102672  102668  102669  102670  102671  102672  102669  102670  102671
  102672  102670  102671  102672  102671  102672  102672       0  102674  102675
  102676  102677  102678  102679  102692  102675  102676  102677  102676  102677
  102678  102679  102680  102681  102682  102692  102693  102694  102677  102678
  102679  102692  102678  102679  102680  102681  102682  102683  102684  102688
  102692  102693  102694  102695  102696  102679  102680  102681  102682  102692
  102693  102694  102680  102681  102682  102683  102684  102685  102686  102687
  102688  102689  102690  102691  102692  102693  102694  102681  102682  102683
  102684  102688  102692  102682  102683  102684  102688  102692  102683  102684
  102685  102686  102687  102688  102689  102690  102691  102692  102684  102685
  102686  102687  102688  102689  102690  102691  102685  102686  102687  102688
  102689  102690  102691  102686  102687  102688  102687  102688  102688  102689
  102690  102691  102690  102691  102691       0  102693  102694  102695  102696
  102697  102698  102703  102694  102695  102696  102695  102696  102697  102698
  102699  102700  102701  102703  102704  102705  102696  102697  102698  102703
  102697  102698  102699  102700  102701  102702  102703  102704  102705  102706
  102707  102698  102699  102700  102701  102703  102704  102705  102699  102700
  102701  102702  102703  102704  102705  102700  102701  102702  102703  102701
  102702  102703  102702  102703       0  102704  102705  102706  102707  102708
  102709  102715  102705  102706  102707  102706  102707  102708  102709  102710
  102711  102712  102715  102716  102717  102707  102708  102709  102715  102708
  102709  102710  102711  102712  102713  102714  102715  102716  102717  102718
  102719  102709  102710  102711  102712  102715  102716  102717  102710  102711
  102712  102713  102714  102715  102716  102717  102711  102712  102713  102714
  102715  102712  102713  102714  102715  102713  102714  102715  102714       0
  102716  102717  102718  102719  102720  102721  102722  102717  102718  102719
  102718  102719  102720  102721  102722  102723  102724  102719  102720  102721
  102722  102720  102721  102722  102723  102724  102725  102726  102721  102722
  102723  102724  102722  102723  102724  102723  102724  102725  102726  102727
  102728  102738  102724  102725  102726  102725  102726  102727  102728  102729
  102730  102734  102738  102739  102740  102726  102727  102728  102738  102727
  102728  102729  102730  102731  102732  102733  102734  102735  102736  102737
  102738  102739  102740  102741  102742  102728  102729  102730  102734  102738
  102739  102740  102729  102730  102731  102732  102733  102734  102735  102736
  102737  102738  102739  102740  102730  102731  102732  102733  102734  102735
  102736  102737  102738  102731  102732  102733  102734  102735  102736  102737
  102738  102732  102733  102734  102733  102734  102734  102735  102736  102737
  102738  102736  102737  102737       0  102739  102740  102741  102742  102743
  102744  102748  102740  102741  102742  102741  102742  102743  102744  102745
  102746  102747  102748  102749  102750  102742  102743  102744  102748  102743
  102744  102745  102746  102747  102748  102749  102750  102751  102752  102744
  102745  102746  102747  102748  102749  102750  102745  102746  102747  102748
  102749  102750  102746  102747  102748  102747  102748  102748  102749  102750
  102751  102752  102753  102754  102764  102750  102751  102752  102751  102752
  102753  102754  102755  102756  102760  102764  102765  102766  102752  102753
  102754  102764  102753  102754  102755  102756  102757  102758  102759  102760
  102761  102762  102763  102764  102765  102766  102767  102768  102754  102755
  102756  102760  102764  102765  102766  102755  102756  102757  102758  102759
  102760  102761  102762  102763  102764  102765  102766  102756  102757  102758
  102759  102760  102761  102762  102763  102764  102757  102758  102759  102760
  102761  102762  102763  102764  102758  102759  102760  102759  102760  102760
  102761  102762  102763  102764  102762  102763  102763       0  102765  102766
  102767  102768  102769  102770  102783  102766  102767  102768  102767  102768
  102769  102770  102771  102772  102773  102783  102784  102785  102768  102769
  102770  102783  102769  102770  102771  102772  102773  102774  102775  102779
  102783  102784  102785  102786  102787  102770  102771  102772  102773  102783
  102784  102785  102771  102772  102773  102774  102775  102776  102777  102778
  102779  102780  102781  102782  102783  102784  102785  102772  102773  102774
  102775  102779  102783  102773  102774  102775  102779  102783  102774  102775
  102776  102777  102778  102779  102780  102781  102782  102783  102775  102776
  102777  102778  102779  102780  102781  102782  102776  102777  102778  102779
  102780  102781  102782  102777  102778  102779  102778  102779  102779  102780
  102781  102782  102781  102782  102782       0  102784  102785  102786  102787
  102788  102789  102805  102785  102786  102787  102786  102787  102788  102789
  102790  102791  102792  102805  102806  102807  102787  102788  102789  102805
  102788  102789  102790  102791  102792  102793  102794  102795  102805  102806
  102807  102808  102809  102789  102790  102791  102792  102805  102806  102807
  102790  102791  102792  102793  102794  102795  102796  102797  102798  102805
  102806  102807  102791  102792  102793  102794  102795  102805  102792  102793
  102794  102795  102805  102793  102794  102795  102796  102797  102798  102799
  102800  102801  102805  102794  102795  102796  102797  102798  102795  102796
  102797  102798  102796  102797  102798  102799  102800  102801  102802  102803
  102804  102797  102798  102799  102800  102801  102798  102799  102800  102801
  102799  102800  102801  102802  102803  102804  102800  102801  102802  102803
  102804  102801  102802  102803  102804  102802  102803  102804  102803  102804
  102804       0  102806  102807  102808  102809  102810  102811  102821  102807
  102808  102809  102808  102809  102810  102811  102812  102813  102817  102821
  102822  102823  102809  102810  102811  102821  102810  102811  102812  102813
  102814  102815  102816  102817  102818  102819  102820  102821  102822  102823
  102824  102825  102811  102812  102813  102817  102821  102822  102823  102812
  102813  102814  102815  102816  102817  102818  102819  102820  102821  102822
  102823  102813  102814  102815  102816  102817  102818  102819  102820  102821
  102814  102815  102816  102817  102818  102819  102820  102821  102815  102816
  102817  102816  102817  102817  102818  102819  102820  102821  102819  102820
  102820       0  102822  102823  102824  102825  102826  102827  102828  102823
  102824  102825  102824  102825  102826  102827  102828  102829  102830  102825
  102826  102827  102828  102826  102827  102828  102829  102830  102831  102832
  102827  102828  102829  102830  102828  102829  102830  102829  102830  102831
  102832  102833  102834  102835  102830  102831  102832  102831  102832  102833
  102834  102835  102836  102837  102832  102833  102834  102835  102833  102834
  102835  102836  102837  102838  102839  102834  102835  102836  102837  102835
  102836  102837  102836  102837  102838  102839  102840  102841  102849  102837
  102838  102839  102838  102839  102840  102841  102842  102843  102847  102849
  102850  102851  102839  102840  102841  102849  102840  102841  102842  102843
  102844  102845  102846  102847  102848  102849  102850  102851  102852  102853
  102841  102842  102843  102847  102849  102850  102851  102842  102843  102844
  102845  102846  102847  102848  102849  102850  102851  102843  102844  102845
  102846  102847  102848  102849  102844  102845  102846  102847  102848  102849
  102845  102846  102847  102846  102847  102847  102848  102849       0  102850
  102851  102852  102853  102854  102855  102860  102851  102852  102853  102852
  102853  102854  102855  102856  102857  102858  102860  102861  102862  102853
  102854  102855  102860  102854  102855  102856  102857  102858  102859  102860
  102861  102862  102863  102864  102855  102856  102857  102858  102860  102861
  102862  102856  102857  102858  102859  102860  102861  102862  102857  102858
  102859  102860  102858  102859  102860  102859  102860       0  102861  102862
  102863  102864  102865  102866  102872  102862  102863  102864  102863  102864
  102865  102866  102867  102868  102869  102872  102873  102874  102864  102865
  102866  102872  102865  102866  102867  102868  102869  102870  102871  102872
  102873  102874  102875  102876  102866  102867  102868  102869  102872  102873
  102874  102867  102868  102869  102870  102871  102872  102873  102874  102868
  102869  102870  102871  102872  102869  102870  102871  102872  102870  102871
  102872  102871       0  102873  102874  102875  102876  102877  102878  102888
  102874  102875  102876  102875  102876  102877  102878  102879  102880  102884
  102888  102889  102890  102876  102877  102878  102888  102877  102878  102879
  102880  102881  102882  102883  102884  102885  102886  102887  102888  102889
  102890  102891  102892  102878  102879  102880  102884  102888  102889  102890
  102879  102880  102881  102882  102883  102884  102885  102886  102887  102888
  102889  102890  102880  102881  102882  102883  102884  102885  102886  102887
  102888  102881  102882  102883  102884  102885  102886  102887  102888  102882
  102883  102884  102883  102884  102884  102885  102886  102887  102888  102886
  102887  102887       0  102889  102890  102891  102892  102893  102894  102903
  102890  102891  102892  102891  102892  102893  102894  102895  102896  102897
  102903  102904  102905  102892  102893  102894  102903  102893  102894  102895
  102896  102897  102898  102899  102900  102903  102904  102905  102906  102907
  102894  102895  102896  102897  102903  102904  102905  102895  102896  102897
  102898  102899  102900  102901  102902  102903  102904  102905  102896  102897
  102898  102899  102900  102903  102897  102898  102899  102900  102903  102898
  102899  102900  102901  102902  102903  102899  102900  102901  102902  102900
  102901  102902  102901  102902  102902       0  102904  102905  102906  102907
  102908  102909  102919  102905  102906  102907  102906  102907  102908  102909
  102910  102911  102915  102919  102920  102921  102907  102908  102909  102919
  102908  102909  102910  102911  102912  102913  102914  102915  102916  102917
  102918  102919  102920  102921  102922  102923  102909  102910  102911  102915
  102919  102920  102921  102910  102911  102912  102913  102914  102915  102916
  102917  102918  102919  102920  102921  102911  102912  102913  102914  102915
  102916  102917  102918  102919  102912  102913  102914  102915  102916  102917
  102918  102919  102913  102914  102915  102914  102915  102915  102916  102917
  102918  102919  102917  102918  102918       0  102920  102921  102922  102923
  102924  102925  102933  102921  102922  102923  102922  102923  102924  102925
  102926  102927  102928  102933  102934  102935  102923  102924  102925  102933
  102924  102925  102926  102927  102928  102929  102930  102933  102934  102935
  102936  102937  102925  102926  102927  102928  102933  102934  102935  102926
  102927  102928  102929  102930  102931  102932  102933  102934  102935  102927
  102928  102929  102930  102933  102928  102929  102930  102933  102929  102930
  102931  102932  102933  102930  102931  102932  102931  102932  102932       0
  102934  102935  102936  102937  102938  102939  102948  102935  102936  102937
  102936  102937  102938  102939  102940  102941  102942  102948  102949  102950
  102937  102938  102939  102948  102938  102939  102940  102941  102942  102943
  102944  102945  102948  102949  102950  102951  102952  102939  102940  102941
  102942  102948  102949  102950  102940  102941  102942  102943  102944  102945
  102946  102947  102948  102949  102950  102941  102942  102943  102944  102945
  102948  102942  102943  102944  102945  102948  102943  102944  102945  102946
  102947  102948  102944  102945  102946  102947  102945  102946  102947  102946
  102947  102947       0  102949  102950  102951  102952  102953  102954  102970
  102950  102951  102952  102951  102952  102953  102954  102955  102956  102957
  102970  102971  102972  102952  102953  102954  102970  102953  102954  102955
  102956  102957  102958  102959  102960  102970  102971  102972  102973  102974
  102954  102955  102956  102957  102970  102971  102972  102955  102956  102957
  102958  102959  102960  102961  102962  102963  102970  102971  102972  102956
  102957  102958  102959  102960  102970  102957  102958  102959  102960  102970
  102958  102959  102960  102961  102962  102963  102964  102965  102966  102970
  102959  102960  102961  102962  102963  102960  102961  102962  102963  102961
  102962  102963  102964  102965  102966  102967  102968  102969  102962  102963
  102964  102965  102966  102963  102964  102965  102966  102964  102965  102966
  102967  102968  102969  102965  102966  102967  102968  102969  102966  102967
  102968  102969  102967  102968  102969  102968  102969  102969       0  102971
  102972  102973  102974  102975  102976  102992  102972  102973  102974  102973
  102974  102975  102976  102977  102978  102979  102992  102993  102994  102974
  102975  102976  102992  102975  102976  102977  102978  102979  102980  102981
  102982  102992  102993  102994  102995  102996  102976  102977  102978  102979
  102992  102993  102994  102977  102978  102979  102980  102981  102982  102983
  102984  102985  102992  102993  102994  102978  102979  102980  102981  102982
  102992  102979  102980  102981  102982  102992  102980  102981  102982  102983
  102984  102985  102986  102987  102988  102992  102981  102982  102983  102984
  102985  102982  102983  102984  102985  102983  102984  102985  102986  102987
  102988  102989  102990  102991  102984  102985  102986  102987  102988  102985
  102986  102987  102988  102986  102987  102988  102989  102990  102991  102987
  102988  102989  102990  102991  102988  102989  102990  102991  102989  102990
  102991  102990  102991  102991       0  102993  102994  102995  102996  102997
  102998  103004  102994  102995  102996  102995  102996  102997  102998  102999
  103000  103001  103004  103005  103006  102996  102997  102998  103004  102997
  102998  102999  103000  103001  103002  103003  103004  103005  103006  103007
  103008  102998  102999  103000  103001  103004  103005  103006  102999  103000
  103001  103002  103003  103004  103005  103006  103000  103001  103002  103003
  103004  103001  103002  103003  103004  103002  103003  103004  103003       0
  103005  103006  103007  103008  103009  103010  103028  103006  103007  103008
  103007  103008  103009  103010  103011  103012  103013  103028  103029  103030
  103008  103009  103010  103028  103009  103010  103011  103012  103013  103014
  103015  103016  103028  103029  103030  103031  103032  103010  103011  103012
  103013  103028  103029  103030  103011  103012  103013  103014  103015  103016
  103017  103018  103019  103028  103029  103030  103012  103013  103014  103015
  103016  103028  103013  103014  103015  103016  103028  103014  103015  103016
  103017  103018  103019  103020  103021  103028  103015  103016  103017  103018
  103019  103016  103017  103018  103019  103017  103018  103019  103020  103021
  103022  103025  103018  103019  103020  103021  103019  103020  103021  103020
  103021  103022  103023  103024  103025  103026  103027  103021  103022  103025
  103022  103023  103024  103025  103026  103027  103023  103024  103025  103026
  103027  103024  103025  103025  103026  103027  103027       0  103029  103030
  103031  103032  103033  103034  103044  103030  103031  103032  103031  103032
  103033  103034  103035  103036  103040  103044  103045  103046  103032  103033
  103034  103044  103033  103034  103035  103036  103037  103038  103039  103040
  103041  103042  103043  103044  103045  103046  103047  103048  103034  103035
  103036  103040  103044  103045  103046  103035  103036  103037  103038  103039
  103040  103041  103042  103043  103044  103045  103046  103036  103037  103038
  103039  103040  103041  103042  103043  103044  103037  103038  103039  103040
  103041  103042  103043  103044  103038  103039  103040  103039  103040  103040
  103041  103042  103043  103044  103042  103043  103043       0  103045  103046
  103047  103048  103049  103050  103058  103046  103047  103048  103047  103048
  103049  103050  103051  103052  103056  103058  103059  103060  103048  103049
  103050  103058  103049  103050  103051  103052  103053  103054  103055  103056
  103057  103058  103059  103060  103061  103062  103050  103051  103052  103056
  103058  103059  103060  103051  103052  103053  103054  103055  103056  103057
  103058  103059  103060  103052  103053  103054  103055  103056  103057  103058
  103053  103054  103055  103056  103057  103058  103054  103055  103056  103055
  103056  103056  103057  103058       0  103059  103060  103061  103062  103063
  103064  103071  103060  103061  103062  103061  103062  103063  103064  103065
  103066  103067  103071  103072  103073  103062  103063  103064  103071  103063
  103064  103065  103066  103067  103068  103069  103071  103072  103073  103074
  103075  103064  103065  103066  103067  103071  103072  103073  103065  103066
  103067  103068  103069  103070  103071  103072  103073  103066  103067  103068
  103069  103071  103067  103068  103069  103071  103068  103069  103070  103071
  103069  103070  103070       0  103072  103073  103074  103075  103076  103077
  103081  103073  103074  103075  103074  103075  103076  103077  103078  103079
  103080  103081  103082  103083  103075  103076  103077  103081  103076  103077
  103078  103079  103080  103081  103082  103083  103084  103085  103077  103078
  103079  103080  103081  103082  103083  103078  103079  103080  103081  103082
  103083  103079  103080  103081  103080  103081  103081  103082  103083  103084
  103085  103086  103087  103100  103083  103084  103085  103084  103085  103086
  103087  103088  103089  103090  103100  103101  103102  103085  103086  103087
  103100  103086  103087  103088  103089  103090  103091  103092  103096  103100
  103101  103102  103103  103104  103087  103088  103089  103090  103100  103101
  103102  103088  103089  103090  103091  103092  103093  103094  103095  103096
  103097  103098  103099  103100  103101  103102  103089  103090  103091  103092
  103096  103100  103090  103091  103092  103096  103100  103091  103092  103093
  103094  103095  103096  103097  103098  103099  103100  103092  103093  103094
  103095  103096  103097  103098  103099  103093  103094  103095  103096  103097
  103098  103099  103094  103095  103096  103095  103096  103096  103097  103098
  103099  103098  103099  103099       0  103101  103102  103103  103104  103105
  103106  103114  103102  103103  103104  103103  103104  103105  103106  103107
  103108  103109  103114  103115  103116  103104  103105  103106  103114  103105
  103106  103107  103108  103109  103110  103111  103114  103115  103116  103117
  103118  103106  103107  103108  103109  103114  103115  103116  103107  103108
  103109  103110  103111  103112  103113  103114  103115  103116  103108  103109
  103110  103111  103114  103109  103110  103111  103114  103110  103111  103112
  103113  103114  103111  103112  103113  103112  103113  103113       0  103115
  103116  103117  103118  103119  103120  103124  103116  103117  103118  103117
  103118  103119  103120  103121  103122  103123  103124  103125  103126  103118
  103119  103120  103124  103119  103120  103121  103122  103123  103124  103125
  103126  103127  103128  103120  103121  103122  103123  103124  103125  103126
  103121  103122  103123  103124  103125  103126  103122  103123  103124  103123
  103124  103124  103125  103126  103127  103128  103129  103130  103138  103126
  103127  103128  103127  103128  103129  103130  103131  103132  103136  103138
  103139  103140  103128  103129  103130  103138  103129  103130  103131  103132
  103133  103134  103135  103136  103137  103138  103139  103140  103141  103142
  103130  103131  103132  103136  103138  103139  103140  103131  103132  103133
  103134  103135  103136  103137  103138  103139  103140  103132  103133  103134
  103135  103136  103137  103138  103133  103134  103135  103136  103137  103138
  103134  103135  103136  103135  103136  103136  103137  103138       0  103139
  103140  103141  103142  103143  103144  103162  103140  103141  103142  103141
  103142  103143  103144  103145  103146  103147  103162  103163  103164  103142
  103143  103144  103162  103143  103144  103145  103146  103147  103148  103149
  103150  103162  103163  103164  103165  103166  103144  103145  103146  103147
  103162  103163  103164  103145  103146  103147  103148  103149  103150  103151
  103152  103153  103162  103163  103164  103146  103147  103148  103149  103150
  103162  103147  103148  103149  103150  103162  103148  103149  103150  103151
  103152  103153  103154  103155  103162  103149  103150  103151  103152  103153
  103150  103151  103152  103153  103151  103152  103153  103154  103155  103156
  103159  103152  103153  103154  103155  103153  103154  103155  103154  103155
  103156  103157  103158  103159  103160  103161  103155  103156  103159  103156
  103157  103158  103159  103160  103161  103157  103158  103159  103160  103161
  103158  103159  103159  103160  103161  103161       0  103163  103164  103165
  103166  103167  103168  103172  103164  103165  103166  103165  103166  103167
  103168  103169  103170  103171  103172  103173  103174  103166  103167  103168
  103172  103167  103168  103169  103170  103171  103172  103173  103174  103175
  103176  103168  103169  103170  103171  103172  103173  103174  103169  103170
  103171  103172  103173  103174  103170  103171  103172  103171  103172  103172
  103173  103174  103175  103176  103177  103178  103182  103174  103175  103176
  103175  103176  103177  103178  103179  103180  103181  103182  103183  103184
  103176  103177  103178  103182  103177  103178  103179  103180  103181  103182
  103183  103184  103185  103186  103178  103179  103180  103181  103182  103183
  103184  103179  103180  103181  103182  103183  103184  103180  103181  103182
  103181  103182  103182  103183  103184  103185  103186  103187  103188  103198
  103184  103185  103186  103185  103186  103187  103188  103189  103190  103194
  103198  103199  103200  103186  103187  103188  103198  103187  103188  103189
  103190  103191  103192  103193  103194  103195  103196  103197  103198  103199
  103200  103201  103202  103188  103189  103190  103194  103198  103199  103200
  103189  103190  103191  103192  103193  103194  103195  103196  103197  103198
  103199  103200  103190  103191  103192  103193  103194  103195  103196  103197
  103198  103191  103192  103193  103194  103195  103196  103197  103198  103192
  103193  103194  103193  103194  103194  103195  103196  103197  103198  103196
  103197  103197       0  103199  103200  103201  103202  103203  103204  103213
  103200  103201  103202  103201  103202  103203  103204  103205  103206  103207
  103213  103214  103215  103202  103203  103204  103213  103203  103204  103205
  103206  103207  103208  103209  103210  103213  103214  103215  103216  103217
  103204  103205  103206  103207  103213  103214  103215  103205  103206  103207
  103208  103209  103210  103211  103212  103213  103214  103215  103206  103207
  103208  103209  103210  103213  103207  103208  103209  103210  103213  103208
  103209  103210  103211  103212  103213  103209  103210  103211  103212  103210
  103211  103212  103211  103212  103212       0  103214  103215  103216  103217
  103218  103219  103228  103215  103216  103217  103216  103217  103218  103219
  103220  103221  103222  103228  103229  103230  103217  103218  103219  103228
  103218  103219  103220  103221  103222  103223  103224  103225  103228  103229
  103230  103231  103232  103219  103220  103221  103222  103228  103229  103230
  103220  103221  103222  103223  103224  103225  103226  103227  103228  103229
  103230  103221  103222  103223  103224  103225  103228  103222  103223  103224
  103225  103228  103223  103224  103225  103226  103227  103228  103224  103225
  103226  103227  103225  103226  103227  103226  103227  103227       0  103229
  103230  103231  103232  103233  103234  103235  103230  103231  103232  103231
  103232  103233  103234  103235  103236  103237  103232  103233  103234  103235
  103233  103234  103235  103236  103237  103238  103239  103234  103235  103236
  103237  103235  103236  103237  103236  103237  103238  103239  103240  103241
  103254  103237  103238  103239  103238  103239  103240  103241  103242  103243
  103247  103254  103255  103256  103239  103240  103241  103254  103240  103241
  103242  103243  103244  103245  103246  103247  103248  103249  103250  103254
  103255  103256  103257  103258  103241  103242  103243  103247  103254  103255
  103256  103242  103243  103244  103245  103246  103247  103248  103249  103250
  103251  103252  103253  103254  103255  103256  103243  103244  103245  103246
  103247  103248  103249  103250  103254  103244  103245  103246  103247  103248
  103249  103250  103254  103245  103246  103247  103246  103247  103247  103248
  103249  103250  103251  103252  103253  103254  103249  103250  103251  103252
  103253  103250  103251  103252  103253  103251  103252  103253  103252  103253
  103253       0  103255  103256  103257  103258  103259  103260  103270  103256
  103257  103258  103257  103258  103259  103260  103261  103262  103266  103270
  103271  103272  103258  103259  103260  103270  103259  103260  103261  103262
  103263  103264  103265  103266  103267  103268  103269  103270  103271  103272
  103273  103274  103260  103261  103262  103266  103270  103271  103272  103261
  103262  103263  103264  103265  103266  103267  103268  103269  103270  103271
  103272  103262  103263  103264  103265  103266  103267  103268  103269  103270
  103263  103264  103265  103266  103267  103268  103269  103270  103264  103265
  103266  103265  103266  103266  103267  103268  103269  103270  103268  103269
  103269       0  103271  103272  103273  103274  103275  103276  103289  103272
  103273  103274  103273  103274  103275  103276  103277  103278  103279  103289
  103290  103291  103274  103275  103276  103289  103275  103276  103277  103278
  103279  103280  103281  103285  103289  103290  103291  103292  103293  103276
  103277  103278  103279  103289  103290  103291  103277  103278  103279  103280
  103281  103282  103283  103284  103285  103286  103287  103288  103289  103290
  103291  103278  103279  103280  103281  103285  103289  103279  103280  103281
  103285  103289  103280  103281  103282  103283  103284  103285  103286  103287
  103288  103289  103281  103282  103283  103284  103285  103286  103287  103288
  103282  103283  103284  103285  103286  103287  103288  103283  103284  103285
  103284  103285  103285  103286  103287  103288  103287  103288  103288       0
  103290  103291  103292  103293  103294  103295  103296  103291  103292  103293
  103292  103293  103294  103295  103296  103297  103298  103293  103294  103295
  103296  103294  103295  103296  103297  103298  103299  103300  103295  103296
  103297  103298  103296  103297  103298  103297  103298  103299  103300  103301
  103302  103303  103298  103299  103300  103299  103300  103301  103302  103303
  103304  103305  103300  103301  103302  103303  103301  103302  103303  103304
  103305  103306  103307  103302  103303  103304  103305  103303  103304  103305
  103304  103305  103306  103307  103308  103309  103310  103305  103306  103307
  103306  103307  103308  103309  103310  103311  103312  103307  103308  103309
  103310  103308  103309  103310  103311  103312  103313  103314  103309  103310
  103311  103312  103310  103311  103312  103311  103312  103313  103314  103315
  103316  103321  103312  103313  103314  103313  103314  103315  103316  103317
  103318  103319  103321  103322  103323  103314  103315  103316  103321  103315
  103316  103317  103318  103319  103320  103321  103322  103323  103324  103325
  103316  103317  103318  103319  103321  103322  103323  103317  103318  103319
  103320  103321  103322  103323  103318  103319  103320  103321  103319  103320
  103321  103320  103321       0  103322  103323  103324  103325  103326  103327
  103331  103323  103324  103325  103324  103325  103326  103327  103328  103329
  103330  103331  103332  103333  103325  103326  103327  103331  103326  103327
  103328  103329  103330  103331  103332  103333  103334  103335  103327  103328
  103329  103330  103331  103332  103333  103328  103329  103330  103331  103332
  103333  103329  103330  103331  103330  103331  103331  103332  103333  103334
  103335  103336  103337  103350  103333  103334  103335  103334  103335  103336
  103337  103338  103339  103340  103350  103351  103352  103335  103336  103337
  103350  103336  103337  103338  103339  103340  103341  103342  103346  103350
  103351  103352  103353  103354  103337  103338  103339  103340  103350  103351
  103352  103338  103339  103340  103341  103342  103343  103344  103345  103346
  103347  103348  103349  103350  103351  103352  103339  103340  103341  103342
  103346  103350  103340  103341  103342  103346  103350  103341  103342  103343
  103344  103345  103346  103347  103348  103349  103350  103342  103343  103344
  103345  103346  103347  103348  103349  103343  103344  103345  103346  103347
  103348  103349  103344  103345  103346  103345  103346  103346  103347  103348
  103349  103348  103349  103349       0  103351  103352  103353  103354  103355
  103356  103369  103352  103353  103354  103353  103354  103355  103356  103357
  103358  103359  103369  103370  103371  103354  103355  103356  103369  103355
  103356  103357  103358  103359  103360  103361  103365  103369  103370  103371
  103372  103373  103356  103357  103358  103359  103369  103370  103371  103357
  103358  103359  103360  103361  103362  103363  103364  103365  103366  103367
  103368  103369  103370  103371  103358  103359  103360  103361  103365  103369
  103359  103360  103361  103365  103369  103360  103361  103362  103363  103364
  103365  103366  103367  103368  103369  103361  103362  103363  103364  103365
  103366  103367  103368  103362  103363  103364  103365  103366  103367  103368
  103363  103364  103365  103364  103365  103365  103366  103367  103368  103367
  103368  103368       0  103370  103371  103372  103373  103374  103375  103393
  103371  103372  103373  103372  103373  103374  103375  103376  103377  103378
  103393  103394  103395  103373  103374  103375  103393  103374  103375  103376
  103377  103378  103379  103380  103381  103393  103394  103395  103396  103397
  103375  103376  103377  103378  103393  103394  103395  103376  103377  103378
  103379  103380  103381  103382  103383  103384  103393  103394  103395  103377
  103378  103379  103380  103381  103393  103378  103379  103380  103381  103393
  103379  103380  103381  103382  103383  103384  103385  103386  103393  103380
  103381  103382  103383  103384  103381  103382  103383  103384  103382  103383
  103384  103385  103386  103387  103390  103383  103384  103385  103386  103384
  103385  103386  103385  103386  103387  103388  103389  103390  103391  103392
  103386  103387  103390  103387  103388  103389  103390  103391  103392  103388
  103389  103390  103391  103392  103389  103390  103390  103391  103392  103392
       0  103394  103395  103396  103397  103398  103399  103404  103395  103396
  103397  103396  103397  103398  103399  103400  103401  103402  103404  103405
  103406  103397  103398  103399  103404  103398  103399  103400  103401  103402
  103403  103404  103405  103406  103407  103408  103399  103400  103401  103402
  103404  103405  103406  103400  103401  103402  103403  103404  103405  103406
  103401  103402  103403  103404  103402  103403  103404  103403  103404       0
  103405  103406  103407  103408  103409  103410  103423  103406  103407  103408
  103407  103408  103409  103410  103411  103412  103416  103423  103424  103425
  103408  103409  103410  103423  103409  103410  103411  103412  103413  103414
  103415  103416  103417  103418  103419  103423  103424  103425  103426  103435
  103410  103411  103412  103416  103423  103424  103425  103411  103412  103413
  103414  103415  103416  103417  103418  103419  103420  103421  103422  103423
  103424  103425  103412  103413  103414  103415  103416  103417  103418  103419
  103423  103413  103414  103415  103416  103417  103418  103419  103423  103414
  103415  103416  103415  103416  103416  103417  103418  103419  103420  103421
  103422  103423  103418  103419  103420  103421  103422  103419  103420  103421
  103422  103420  103421  103422  103421  103422  103422       0  103424  103425
  103426  103427  103428  103429  103432  103435  103436  103437  103425  103426
  103435  103426  103427  103428  103429  103430  103431  103432  103433  103434
  103435  103436  103437  103438  103439  103427  103428  103429  103430  103431
  103432  103433  103434  103435  103436  103437  103428  103429  103430  103431
  103432  103435  103429  103430  103431  103432  103435  103430  103431  103432
  103433  103434  103435  103436  103437  103431  103432  103433  103434  103435
  103432  103433  103434  103435  103433  103434  103435  103436  103437  103438
  103439  103434  103435  103436  103437  103435  103436  103437  103436  103437
  103438  103439  103440  103441  103437  103438  103439  103438  103439  103440
  103441  103442  103443  103447  103439  103440  103441  103440  103441  103442
  103443  103444  103445  103446  103447  103448  103449  103441  103442  103443
  103447  103442  103443  103444  103445  103446  103447  103448  103449  103450
  103451  103443  103444  103445  103446  103447  103448  103449  103444  103445
  103446  103447  103448  103449  103445  103446  103447  103446  103447  103447
  103448  103449  103450  103451  103452  103453  103466  103449  103450  103451
  103450  103451  103452  103453  103454  103455  103456  103466  103467  103468
  103451  103452  103453  103466  103452  103453  103454  103455  103456  103457
  103458  103462  103466  103467  103468  103469  103470  103453  103454  103455
  103456  103466  103467  103468  103454  103455  103456  103457  103458  103459
  103460  103461  103462  103463  103464  103465  103466  103467  103468  103455
  103456  103457  103458  103462  103466  103456  103457  103458  103462  103466
  103457  103458  103459  103460  103461  103462  103463  103464  103465  103466
  103458  103459  103460  103461  103462  103463  103464  103465  103459  103460
  103461  103462  103463  103464  103465  103460  103461  103462  103461  103462
  103462  103463  103464  103465  103464  103465  103465       0  103467  103468
  103469  103470  103471  103472  103478  103468  103469  103470  103469  103470
  103471  103472  103473  103474  103475  103478  103479  103480  103470  103471
  103472  103478  103471  103472  103473  103474  103475  103476  103477  103478
  103479  103480  103481  103482  103472  103473  103474  103475  103478  103479
  103480  103473  103474  103475  103476  103477  103478  103479  103480  103474
  103475  103476  103477  103478  103475  103476  103477  103478  103476  103477
  103478  103477       0  103479  103480  103481  103482  103483  103484  103489
  103480  103481  103482  103481  103482  103483  103484  103485  103486  103487
  103489  103490  103491  103482  103483  103484  103489  103483  103484  103485
  103486  103487  103488  103489  103490  103491  103492  103493  103484  103485
  103486  103487  103489  103490  103491  103485  103486  103487  103488  103489
  103490  103491  103486  103487  103488  103489  103487  103488  103489  103488
  103489       0  103490  103491  103492  103493  103494  103495  103508  103491
  103492  103493  103492  103493  103494  103495  103496  103497  103498  103508
  103509  103510  103493  103494  103495  103508  103494  103495  103496  103497
  103498  103499  103500  103504  103508  103509  103510  103511  103512  103495
  103496  103497  103498  103508  103509  103510  103496  103497  103498  103499
  103500  103501  103502  103503  103504  103505  103506  103507  103508  103509
  103510  103497  103498  103499  103500  103504  103508  103498  103499  103500
  103504  103508  103499  103500  103501  103502  103503  103504  103505  103506
  103507  103508  103500  103501  103502  103503  103504  103505  103506  103507
  103501  103502  103503  103504  103505  103506  103507  103502  103503  103504
  103503  103504  103504  103505  103506  103507  103506  103507  103507       0
  103509  103510  103511  103512  103513  103514  103522  103510  103511  103512
  103511  103512  103513  103514  103515  103516  103520  103522  103523  103524
  103512  103513  103514  103522  103513  103514  103515  103516  103517  103518
  103519  103520  103521  103522  103523  103524  103525  103534  103514  103515
  103516  103520  103522  103523  103524  103515  103516  103517  103518  103519
  103520  103521  103522  103523  103524  103516  103517  103518  103519  103520
  103521  103522  103517  103518  103519  103520  103521  103522  103518  103519
  103520  103519  103520  103520  103521  103522       0  103523  103524  103525
  103526  103527  103528  103531  103534  103535  103536  103524  103525  103534
  103525  103526  103527  103528  103529  103530  103531  103532  103533  103534
  103535  103536  103537  103538  103526  103527  103528  103529  103530  103531
  103532  103533  103534  103535  103536  103527  103528  103529  103530  103531
  103534  103528  103529  103530  103531  103534  103529  103530  103531  103532
  103533  103534  103535  103536  103530  103531  103532  103533  103534  103531
  103532  103533  103534  103532  103533  103534  103535  103536  103537  103538
  103533  103534  103535  103536  103534  103535  103536  103535  103536  103537
  103538  103539  103540  103536  103537  103538  103537  103538  103539  103540
  103541  103542  103546  103538  103539  103540  103539  103540  103541  103542
  103543  103544  103545  103546  103547  103548  103540  103541  103542  103546
  103541  103542  103543  103544  103545  103546  103547  103548  103549  103550
  103542  103543  103544  103545  103546  103547  103548  103543  103544  103545
  103546  103547  103548  103544  103545  103546  103545  103546  103546  103547
  103548  103549  103550  103551  103552  103560  103548  103549  103550  103549
  103550  103551  103552  103553  103554  103555  103560  103561  103562  103550
  103551  103552  103560  103551  103552  103553  103554  103555  103556  103557
  103560  103561  103562  103563  103564  103552  103553  103554  103555  103560
  103561  103562  103553  103554  103555  103556  103557  103558  103559  103560
  103561  103562  103554  103555  103556  103557  103560  103555  103556  103557
  103560  103556  103557  103558  103559  103560  103557  103558  103559  103558
  103559  103559       0  103561  103562  103563  103564  103565  103566  103575
  103562  103563  103564  103563  103564  103565  103566  103567  103568  103569
  103575  103576  103577  103564  103565  103566  103575  103565  103566  103567
  103568  103569  103570  103571  103572  103575  103576  103577  103578  103579
  103566  103567  103568  103569  103575  103576  103577  103567  103568  103569
  103570  103571  103572  103573  103574  103575  103576  103577  103568  103569
  103570  103571  103572  103575  103569  103570  103571  103572  103575  103570
  103571  103572  103573  103574  103575  103571  103572  103573  103574  103572
  103573  103574  103573  103574  103574       0  103576  103577  103578  103579
  103580  103581  103587  103577  103578  103579  103578  103579  103580  103581
  103582  103583  103584  103587  103588  103589  103579  103580  103581  103587
  103580  103581  103582  103583  103584  103585  103586  103587  103588  103589
  103590  103591  103581  103582  103583  103584  103587  103588  103589  103582
  103583  103584  103585  103586  103587  103588  103589  103583  103584  103585
  103586  103587  103584  103585  103586  103587  103585  103586  103587  103586
       0  103588  103589  103590  103591  103592  103593  103604  103589  103590
  103591  103590  103591  103592  103593  103594  103595  103596  103604  103605
  103606  103591  103592  103593  103604  103592  103593  103594  103595  103596
  103597  103598  103599  103604  103605  103606  103607  103608  103593  103594
  103595  103596  103604  103605  103606  103594  103595  103596  103597  103598
  103599  103600  103601  103604  103605  103606  103595  103596  103597  103598
  103599  103604  103596  103597  103598  103599  103604  103597  103598  103599
  103600  103601  103602  103603  103604  103598  103599  103600  103601  103599
  103600  103601  103600  103601  103602  103603  103601  103602  103603  103602
  103603  103603       0  103605  103606  103607  103608  103609  103610  103626
  103606  103607  103608  103607  103608  103609  103610  103611  103612  103613
  103626  103627  103628  103608  103609  103610  103626  103609  103610  103611
  103612  103613  103614  103615  103616  103626  103627  103628  103629  103630
  103610  103611  103612  103613  103626  103627  103628  103611  103612  103613
  103614  103615  103616  103617  103618  103619  103626  103627  103628  103612
  103613  103614  103615  103616  103626  103613  103614  103615  103616  103626
  103614  103615  103616  103617  103618  103619  103620  103621  103622  103626
  103615  103616  103617  103618  103619  103616  103617  103618  103619  103617
  103618  103619  103620  103621  103622  103623  103624  103625  103618  103619
  103620  103621  103622  103619  103620  103621  103622  103620  103621  103622
  103623  103624  103625  103621  103622  103623  103624  103625  103622  103623
  103624  103625  103623  103624  103625  103624  103625  103625       0  103627
  103628  103629  103630  103631  103632  103645  103628  103629  103630  103629
  103630  103631  103632  103633  103634  103638  103645  103646  103647  103630
  103631  103632  103645  103631  103632  103633  103634  103635  103636  103637
  103638  103639  103640  103641  103645  103646  103647  103648  103649  103632
  103633  103634  103638  103645  103646  103647  103633  103634  103635  103636
  103637  103638  103639  103640  103641  103642  103643  103644  103645  103646
  103647  103634  103635  103636  103637  103638  103639  103640  103641  103645
  103635  103636  103637  103638  103639  103640  103641  103645  103636  103637
  103638  103637  103638  103638  103639  103640  103641  103642  103643  103644
  103645  103640  103641  103642  103643  103644  103641  103642  103643  103644
  103642  103643  103644  103643  103644  103644       0  103646  103647  103648
  103649  103650  103651  103652  103647  103648  103649  103648  103649  103650
  103651  103652  103653  103654  103649  103650  103651  103652  103650  103651
  103652  103653  103654  103655  103656  103651  103652  103653  103654  103652
  103653  103654  103653  103654  103655  103656  103657  103658  103671  103654
  103655  103656  103655  103656  103657  103658  103659  103660  103664  103671
  103672  103673  103656  103657  103658  103671  103657  103658  103659  103660
  103661  103662  103663  103664  103665  103666  103667  103671  103672  103673
  103674  103675  103658  103659  103660  103664  103671  103672  103673  103659
  103660  103661  103662  103663  103664  103665  103666  103667  103668  103669
  103670  103671  103672  103673  103660  103661  103662  103663  103664  103665
  103666  103667  103671  103661  103662  103663  103664  103665  103666  103667
  103671  103662  103663  103664  103663  103664  103664  103665  103666  103667
  103668  103669  103670  103671  103666  103667  103668  103669  103670  103667
  103668  103669  103670  103668  103669  103670  103669  103670  103670       0
  103672  103673  103674  103675  103676  103677  103686  103673  103674  103675
  103674  103675  103676  103677  103678  103679  103680  103686  103687  103688
  103675  103676  103677  103686  103676  103677  103678  103679  103680  103681
  103682  103683  103686  103687  103688  103689  103690  103677  103678  103679
  103680  103686  103687  103688  103678  103679  103680  103681  103682  103683
  103684  103685  103686  103687  103688  103679  103680  103681  103682  103683
  103686  103680  103681  103682  103683  103686  103681  103682  103683  103684
  103685  103686  103682  103683  103684  103685  103683  103684  103685  103684
  103685  103685       0  103687  103688  103689  103690  103691  103692  103705
  103688  103689  103690  103689  103690  103691  103692  103693  103694  103698
  103705  103706  103707  103690  103691  103692  103705  103691  103692  103693
  103694  103695  103696  103697  103698  103699  103700  103701  103705  103706
  103707  103708  103709  103692  103693  103694  103698  103705  103706  103707
  103693  103694  103695  103696  103697  103698  103699  103700  103701  103702
  103703  103704  103705  103706  103707  103694  103695  103696  103697  103698
  103699  103700  103701  103705  103695  103696  103697  103698  103699  103700
  103701  103705  103696  103697  103698  103697  103698  103698  103699  103700
  103701  103702  103703  103704  103705  103700  103701  103702  103703  103704
  103701  103702  103703  103704  103702  103703  103704  103703  103704  103704
       0  103706  103707  103708  103709  103710  103711  103724  103707  103708
  103709  103708  103709  103710  103711  103712  103713  103717  103724  103725
  103726  103709  103710  103711  103724  103710  103711  103712  103713  103714
  103715  103716  103717  103718  103719  103720  103724  103725  103726  103727
  103728  103711  103712  103713  103717  103724  103725  103726  103712  103713
  103714  103715  103716  103717  103718  103719  103720  103721  103722  103723
  103724  103725  103726  103713  103714  103715  103716  103717  103718  103719
  103720  103724  103714  103715  103716  103717  103718  103719  103720  103724
  103715  103716  103717  103716  103717  103717  103718  103719  103720  103721
  103722  103723  103724  103719  103720  103721  103722  103723  103720  103721
  103722  103723  103721  103722  103723  103722  103723  103723       0  103725
  103726  103727  103728  103729  103730  103746  103726  103727  103728  103727
  103728  103729  103730  103731  103732  103733  103746  103747  103748  103728
  103729  103730  103746  103729  103730  103731  103732  103733  103734  103735
  103736  103746  103747  103748  103749  103750  103730  103731  103732  103733
  103746  103747  103748  103731  103732  103733  103734  103735  103736  103737
  103738  103739  103746  103747  103748  103732  103733  103734  103735  103736
  103746  103733  103734  103735  103736  103746  103734  103735  103736  103737
  103738  103739  103740  103741  103742  103746  103735  103736  103737  103738
  103739  103736  103737  103738  103739  103737  103738  103739  103740  103741
  103742  103743  103744  103745  103738  103739  103740  103741  103742  103739
  103740  103741  103742  103740  103741  103742  103743  103744  103745  103741
  103742  103743  103744  103745  103742  103743  103744  103745  103743  103744
  103745  103744  103745  103745       0  103747  103748  103749  103750  103751
  103752  103770  103748  103749  103750  103749  103750  103751  103752  103753
  103754  103755  103770  103771  103772  103750  103751  103752  103770  103751
  103752  103753  103754  103755  103756  103757  103758  103770  103771  103772
  103773  103774  103752  103753  103754  103755  103770  103771  103772  103753
  103754  103755  103756  103757  103758  103759  103760  103761  103770  103771
  103772  103754  103755  103756  103757  103758  103770  103755  103756  103757
  103758  103770  103756  103757  103758  103759  103760  103761  103762  103763
  103770  103757  103758  103759  103760  103761  103758  103759  103760  103761
  103759  103760  103761  103762  103763  103764  103767  103760  103761  103762
  103763  103761  103762  103763  103762  103763  103764  103765  103766  103767
  103768  103769  103763  103764  103767  103764  103765  103766  103767  103768
  103769  103765  103766  103767  103768  103769  103766  103767  103767  103768
  103769  103769       0  103771  103772  103773  103774  103775  103776  103784
  103772  103773  103774  103773  103774  103775  103776  103777  103778  103782
  103784  103785  103786  103774  103775  103776  103784  103775  103776  103777
  103778  103779  103780  103781  103782  103783  103784  103785  103786  103787
  103788  103776  103777  103778  103782  103784  103785  103786  103777  103778
  103779  103780  103781  103782  103783  103784  103785  103786  103778  103779
  103780  103781  103782  103783  103784  103779  103780  103781  103782  103783
  103784  103780  103781  103782  103781  103782  103782  103783  103784       0
  103785  103786  103787  103788  103789  103790  103803  103786  103787  103788
  103787  103788  103789  103790  103791  103792  103793  103803  103804  103805
  103788  103789  103790  103803  103789  103790  103791  103792  103793  103794
  103795  103799  103803  103804  103805  103806  103807  103790  103791  103792
  103793  103803  103804  103805  103791  103792  103793  103794  103795  103796
  103797  103798  103799  103800  103801  103802  103803  103804  103805  103792
  103793  103794  103795  103799  103803  103793  103794  103795  103799  103803
  103794  103795  103796  103797  103798  103799  103800  103801  103802  103803
  103795  103796  103797  103798  103799  103800  103801  103802  103796  103797
  103798  103799  103800  103801  103802  103797  103798  103799  103798  103799
  103799  103800  103801  103802  103801  103802  103802       0  103804  103805
  103806  103807  103808  103809  103825  103805  103806  103807  103806  103807
  103808  103809  103810  103811  103812  103825  103826  103827  103807  103808
  103809  103825  103808  103809  103810  103811  103812  103813  103814  103815
  103825  103826  103827  103828  103829  103809  103810  103811  103812  103825
  103826  103827  103810  103811  103812  103813  103814  103815  103816  103817
  103818  103825  103826  103827  103811  103812  103813  103814  103815  103825
  103812  103813  103814  103815  103825  103813  103814  103815  103816  103817
  103818  103819  103820  103821  103825  103814  103815  103816  103817  103818
  103815  103816  103817  103818  103816  103817  103818  103819  103820  103821
  103822  103823  103824  103817  103818  103819  103820  103821  103818  103819
  103820  103821  103819  103820  103821  103822  103823  103824  103820  103821
  103822  103823  103824  103821  103822  103823  103824  103822  103823  103824
  103823  103824  103824       0  103826  103827  103828  103829  103830  103831
  103844  103827  103828  103829  103828  103829  103830  103831  103832  103833
  103837  103844  103845  103846  103829  103830  103831  103844  103830  103831
  103832  103833  103834  103835  103836  103837  103838  103839  103840  103844
  103845  103846  103847  103856  103831  103832  103833  103837  103844  103845
  103846  103832  103833  103834  103835  103836  103837  103838  103839  103840
  103841  103842  103843  103844  103845  103846  103833  103834  103835  103836
  103837  103838  103839  103840  103844  103834  103835  103836  103837  103838
  103839  103840  103844  103835  103836  103837  103836  103837  103837  103838
  103839  103840  103841  103842  103843  103844  103839  103840  103841  103842
  103843  103840  103841  103842  103843  103841  103842  103843  103842  103843
  103843       0  103845  103846  103847  103848  103849  103850  103853  103856
  103857  103858  103846  103847  103856  103847  103848  103849  103850  103851
  103852  103853  103854  103855  103856  103857  103858  103859  103860  103848
  103849  103850  103851  103852  103853  103854  103855  103856  103857  103858
  103849  103850  103851  103852  103853  103856  103850  103851  103852  103853
  103856  103851  103852  103853  103854  103855  103856  103857  103858  103852
  103853  103854  103855  103856  103853  103854  103855  103856  103854  103855
  103856  103857  103858  103859  103860  103855  103856  103857  103858  103856
  103857  103858  103857  103858  103859  103860  103861  103862  103858  103859
  103860  103859  103860  103861  103862  103863  103864  103868  103860  103861
  103862  103861  103862  103863  103864  103865  103866  103867  103868  103869
  103870  103862  103863  103864  103868  103863  103864  103865  103866  103867
  103868  103869  103870  103871  103872  103864  103865  103866  103867  103868
  103869  103870  103865  103866  103867  103868  103869  103870  103866  103867
  103868  103867  103868  103868  103869  103870  103871  103872  103873  103874
  103885  103870  103871  103872  103871  103872  103873  103874  103875  103876
  103877  103885  103886  103887  103872  103873  103874  103885  103873  103874
  103875  103876  103877  103878  103879  103880  103885  103886  103887  103888
  103889  103874  103875  103876  103877  103885  103886  103887  103875  103876
  103877  103878  103879  103880  103881  103885  103886  103887  103876  103877
  103878  103879  103880  103885  103877  103878  103879  103880  103885  103878
  103879  103880  103881  103882  103883  103884  103885  103879  103880  103881
  103880  103881  103881  103882  103883  103884  103882  103883  103884  103883
  103884  103884       0  103886  103887  103888  103889  103890  103891  103899
  103887  103888  103889  103888  103889  103890  103891  103892  103893  103897
  103899  103900  103901  103889  103890  103891  103899  103890  103891  103892
  103893  103894  103895  103896  103897  103898  103899  103900  103901  103902
  103903  103891  103892  103893  103897  103899  103900  103901  103892  103893
  103894  103895  103896  103897  103898  103899  103900  103901  103893  103894
  103895  103896  103897  103898  103899  103894  103895  103896  103897  103898
  103899  103895  103896  103897  103896  103897  103897  103898  103899       0
  103900  103901  103902  103903  103904  103905  103918  103901  103902  103903
  103902  103903  103904  103905  103906  103907  103911  103918  103919  103920
  103903  103904  103905  103918  103904  103905  103906  103907  103908  103909
  103910  103911  103912  103913  103914  103918  103919  103920  103921  103922
  103905  103906  103907  103911  103918  103919  103920  103906  103907  103908
  103909  103910  103911  103912  103913  103914  103915  103916  103917  103918
  103919  103920  103907  103908  103909  103910  103911  103912  103913  103914
  103918  103908  103909  103910  103911  103912  103913  103914  103918  103909
  103910  103911  103910  103911  103911  103912  103913  103914  103915  103916
  103917  103918  103913  103914  103915  103916  103917  103914  103915  103916
  103917  103915  103916  103917  103916  103917  103917       0  103919  103920
  103921  103922  103923  103924  103928  103920  103921  103922  103921  103922
  103923  103924  103925  103926  103927  103928  103929  103930  103922  103923
  103924  103928  103923  103924  103925  103926  103927  103928  103929  103930
  103931  103932  103924  103925  103926  103927  103928  103929  103930  103925
  103926  103927  103928  103929  103930  103926  103927  103928  103927  103928
  103928  103929  103930  103931  103932  103933  103934  103950  103930  103931
  103932  103931  103932  103933  103934  103935  103936  103937  103950  103951
  103952  103932  103933  103934  103950  103933  103934  103935  103936  103937
  103938  103939  103940  103950  103951  103952  103953  103954  103934  103935
  103936  103937  103950  103951  103952  103935  103936  103937  103938  103939
  103940  103941  103942  103943  103950  103951  103952  103936  103937  103938
  103939  103940  103950  103937  103938  103939  103940  103950  103938  103939
  103940  103941  103942  103943  103944  103945  103946  103950  103939  103940
  103941  103942  103943  103940  103941  103942  103943  103941  103942  103943
  103944  103945  103946  103947  103948  103949  103942  103943  103944  103945
  103946  103943  103944  103945  103946  103944  103945  103946  103947  103948
  103949  103945  103946  103947  103948  103949  103946  103947  103948  103949
  103947  103948  103949  103948  103949  103949       0  103951  103952  103953
  103954  103955  103956  103964  103952  103953  103954  103953  103954  103955
  103956  103957  103958  103959  103964  103965  103966  103954  103955  103956
  103964  103955  103956  103957  103958  103959  103960  103961  103964  103965
  103966  103967  103968  103956  103957  103958  103959  103964  103965  103966
  103957  103958  103959  103960  103961  103962  103963  103964  103965  103966
  103958  103959  103960  103961  103964  103959  103960  103961  103964  103960
  103961  103962  103963  103964  103961  103962  103963  103962  103963  103963
       0  103965  103966  103967  103968  103969  103970  103974  103966  103967
  103968  103967  103968  103969  103970  103971  103972  103973  103974  103975
  103976  103968  103969  103970  103974  103969  103970  103971  103972  103973
  103974  103975  103976  103977  103978  103970  103971  103972  103973  103974
  103975  103976  103971  103972  103973  103974  103975  103976  103972  103973
  103974  103973  103974  103974  103975  103976  103977  103978  103979  103980
  103981  103976  103977  103978  103977  103978  103979  103980  103981  103982
  103983  103978  103979  103980  103981  103979  103980  103981  103982  103983
  103984  103985  103980  103981  103982  103983  103981  103982  103983  103982
  103983  103984  103985  103986  103987  103997  103983  103984  103985  103984
  103985  103986  103987  103988  103989  103993  103997  103998  103999  103985
  103986  103987  103997  103986  103987  103988  103989  103990  103991  103992
  103993  103994  103995  103996  103997  103998  103999  104000  104001  103987
  103988  103989  103993  103997  103998  103999  103988  103989  103990  103991
  103992  103993  103994  103995  103996  103997  103998  103999  103989  103990
  103991  103992  103993  103994  103995  103996  103997  103990  103991  103992
  103993  103994  103995  103996  103997  103991  103992  103993  103992  103993
  103993  103994  103995  103996  103997  103995  103996  103996       0  103998
  103999  104000  104001  104002  104003  104012  103999  104000  104001  104000
  104001  104002  104003  104004  104005  104006  104012  104013  104014  104001
  104002  104003  104012  104002  104003  104004  104005  104006  104007  104008
  104009  104012  104013  104014  104015  104016  104003  104004  104005  104006
  104012  104013  104014  104004  104005  104006  104007  104008  104009  104010
  104011  104012  104013  104014  104005  104006  104007  104008  104009  104012
  104006  104007  104008  104009  104012  104007  104008  104009  104010  104011
  104012  104008  104009  104010  104011  104009  104010  104011  104010  104011
  104011       0  104013  104014  104015  104016  104017  104018  104019  104014
  104015  104016  104015  104016  104017  104018  104019  104020  104021  104016
  104017  104018  104019  104017  104018  104019  104020  104021  104022  104023
  104018  104019  104020  104021  104019  104020  104021  104020  104021  104022
  104023  104024  104025  104030  104021  104022  104023  104022  104023  104024
  104025  104026  104027  104028  104030  104031  104032  104023  104024  104025
  104030  104024  104025  104026  104027  104028  104029  104030  104031  104032
  104033  104034  104025  104026  104027  104028  104030  104031  104032  104026
  104027  104028  104029  104030  104031  104032  104027  104028  104029  104030
  104028  104029  104030  104029  104030       0  104031  104032  104033  104034
  104035  104036  104049  104032  104033  104034  104033  104034  104035  104036
  104037  104038  104039  104049  104050  104051  104034  104035  104036  104049
  104035  104036  104037  104038  104039  104040  104041  104045  104049  104050
  104051  104052  104053  104036  104037  104038  104039  104049  104050  104051
  104037  104038  104039  104040  104041  104042  104043  104044  104045  104046
  104047  104048  104049  104050  104051  104038  104039  104040  104041  104045
  104049  104039  104040  104041  104045  104049  104040  104041  104042  104043
  104044  104045  104046  104047  104048  104049  104041  104042  104043  104044
  104045  104046  104047  104048  104042  104043  104044  104045  104046  104047
  104048  104043  104044  104045  104044  104045  104045  104046  104047  104048
  104047  104048  104048       0  104050  104051  104052  104053  104054  104055
  104068  104051  104052  104053  104052  104053  104054  104055  104056  104057
  104061  104068  104069  104070  104053  104054  104055  104068  104054  104055
  104056  104057  104058  104059  104060  104061  104062  104063  104064  104068
  104069  104070  104071  104072  104055  104056  104057  104061  104068  104069
  104070  104056  104057  104058  104059  104060  104061  104062  104063  104064
  104065  104066  104067  104068  104069  104070  104057  104058  104059  104060
  104061  104062  104063  104064  104068  104058  104059  104060  104061  104062
  104063  104064  104068  104059  104060  104061  104060  104061  104061  104062
  104063  104064  104065  104066  104067  104068  104063  104064  104065  104066
  104067  104064  104065  104066  104067  104065  104066  104067  104066  104067
  104067       0  104069  104070  104071  104072  104073  104074  104084  104070
  104071  104072  104071  104072  104073  104074  104075  104076  104080  104084
  104085  104086  104072  104073  104074  104084  104073  104074  104075  104076
  104077  104078  104079  104080  104081  104082  104083  104084  104085  104086
  104087  104088  104074  104075  104076  104080  104084  104085  104086  104075
  104076  104077  104078  104079  104080  104081  104082  104083  104084  104085
  104086  104076  104077  104078  104079  104080  104081  104082  104083  104084
  104077  104078  104079  104080  104081  104082  104083  104084  104078  104079
  104080  104079  104080  104080  104081  104082  104083  104084  104082  104083
  104083       0  104085  104086  104087  104088  104089  104090  104099  104086
  104087  104088  104087  104088  104089  104090  104091  104092  104093  104099
  104100  104101  104088  104089  104090  104099  104089  104090  104091  104092
  104093  104094  104095  104096  104099  104100  104101  104102  104103  104090
  104091  104092  104093  104099  104100  104101  104091  104092  104093  104094
  104095  104096  104097  104098  104099  104100  104101  104092  104093  104094
  104095  104096  104099  104093  104094  104095  104096  104099  104094  104095
  104096  104097  104098  104099  104095  104096  104097  104098  104096  104097
  104098  104097  104098  104098       0  104100  104101  104102  104103  104104
  104105  104121  104101  104102  104103  104102  104103  104104  104105  104106
  104107  104108  104121  104122  104123  104103  104104  104105  104121  104104
  104105  104106  104107  104108  104109  104110  104111  104121  104122  104123
  104124  104125  104105  104106  104107  104108  104121  104122  104123  104106
  104107  104108  104109  104110  104111  104112  104113  104114  104121  104122
  104123  104107  104108  104109  104110  104111  104121  104108  104109  104110
  104111  104121  104109  104110  104111  104112  104113  104114  104115  104116
  104117  104121  104110  104111  104112  104113  104114  104111  104112  104113
  104114  104112  104113  104114  104115  104116  104117  104118  104119  104120
  104113  104114  104115  104116  104117  104114  104115  104116  104117  104115
  104116  104117  104118  104119  104120  104116  104117  104118  104119  104120
  104117  104118  104119  104120  104118  104119  104120  104119  104120  104120
       0  104122  104123  104124  104125  104126  104127  104140  104123  104124
  104125  104124  104125  104126  104127  104128  104129  104133  104140  104141
  104142  104125  104126  104127  104140  104126  104127  104128  104129  104130
  104131  104132  104133  104134  104135  104136  104140  104141  104142  104143
  104144  104127  104128  104129  104133  104140  104141  104142  104128  104129
  104130  104131  104132  104133  104134  104135  104136  104137  104138  104139
  104140  104141  104142  104129  104130  104131  104132  104133  104134  104135
  104136  104140  104130  104131  104132  104133  104134  104135  104136  104140
  104131  104132  104133  104132  104133  104133  104134  104135  104136  104137
  104138  104139  104140  104135  104136  104137  104138  104139  104136  104137
  104138  104139  104137  104138  104139  104138  104139  104139       0  104141
  104142  104143  104144  104145  104146  104157  104142  104143  104144  104143
  104144  104145  104146  104147  104148  104149  104157  104158  104159  104144
  104145  104146  104157  104145  104146  104147  104148  104149  104150  104151
  104152  104157  104158  104159  104160  104161  104146  104147  104148  104149
  104157  104158  104159  104147  104148  104149  104150  104151  104152  104153
  104157  104158  104159  104148  104149  104150  104151  104152  104157  104149
  104150  104151  104152  104157  104150  104151  104152  104153  104154  104155
  104156  104157  104151  104152  104153  104152  104153  104153  104154  104155
  104156  104154  104155  104156  104155  104156  104156       0  104158  104159
  104160  104161  104162  104163  104174  104159  104160  104161  104160  104161
  104162  104163  104164  104165  104166  104174  104175  104176  104161  104162
  104163  104174  104162  104163  104164  104165  104166  104167  104168  104169
  104174  104175  104176  104177  104178  104163  104164  104165  104166  104174
  104175  104176  104164  104165  104166  104167  104168  104169  104170  104171
  104174  104175  104176  104165  104166  104167  104168  104169  104174  104166
  104167  104168  104169  104174  104167  104168  104169  104170  104171  104172
  104173  104174  104168  104169  104170  104171  104169  104170  104171  104170
  104171  104172  104173  104171  104172  104173  104172  104173  104173       0
  104175  104176  104177  104178  104179  104180  104185  104176  104177  104178
  104177  104178  104179  104180  104181  104182  104183  104185  104186  104187
  104178  104179  104180  104185  104179  104180  104181  104182  104183  104184
  104185  104186  104187  104188  104189  104180  104181  104182  104183  104185
  104186  104187  104181  104182  104183  104184  104185  104186  104187  104182
  104183  104184  104185  104183  104184  104185  104184  104185       0  104186
  104187  104188  104189  104190  104191  104196  104187  104188  104189  104188
  104189  104190  104191  104192  104193  104194  104196  104197  104198  104189
  104190  104191  104196  104190  104191  104192  104193  104194  104195  104196
  104197  104198  104199  104200  104191  104192  104193  104194  104196  104197
  104198  104192  104193  104194  104195  104196  104197  104198  104193  104194
  104195  104196  104194  104195  104196  104195  104196       0  104197  104198
  104199  104200  104201  104202  104207  104198  104199  104200  104199  104200
  104201  104202  104203  104204  104205  104207  104208  104209  104200  104201
  104202  104207  104201  104202  104203  104204  104205  104206  104207  104208
  104209  104210  104211  104202  104203  104204  104205  104207  104208  104209
  104203  104204  104205  104206  104207  104208  104209  104204  104205  104206
  104207  104205  104206  104207  104206  104207       0  104208  104209  104210
  104211  104212  104213  104222  104209  104210  104211  104210  104211  104212
  104213  104214  104215  104216  104222  104223  104224  104211  104212  104213
  104222  104212  104213  104214  104215  104216  104217  104218  104219  104222
  104223  104224  104225  104226  104213  104214  104215  104216  104222  104223
  104224  104214  104215  104216  104217  104218  104219  104220  104221  104222
  104223  104224  104215  104216  104217  104218  104219  104222  104216  104217
  104218  104219  104222  104217  104218  104219  104220  104221  104222  104218
  104219  104220  104221  104219  104220  104221  104220  104221  104221       0
  104223  104224  104225  104226  104227  104228  104238  104224  104225  104226
  104225  104226  104227  104228  104229  104230  104234  104238  104239  104240
  104226  104227  104228  104238  104227  104228  104229  104230  104231  104232
  104233  104234  104235  104236  104237  104238  104239  104240  104241  104242
  104228  104229  104230  104234  104238  104239  104240  104229  104230  104231
  104232  104233  104234  104235  104236  104237  104238  104239  104240  104230
  104231  104232  104233  104234  104235  104236  104237  104238  104231  104232
  104233  104234  104235  104236  104237  104238  104232  104233  104234  104233
  104234  104234  104235  104236  104237  104238  104236  104237  104237       0
  104239  104240  104241  104242  104243  104244  104245  104240  104241  104242
  104241  104242  104243  104244  104245  104246  104247  104242  104243  104244
  104245  104243  104244  104245  104246  104247  104248  104249  104244  104245
  104246  104247  104245  104246  104247  104246  104247  104248  104249  104250
  104251  104266  104247  104248  104249  104248  104249  104250  104251  104252
  104253  104254  104266  104267  104268  104249  104250  104251  104266  104250
  104251  104252  104253  104254  104255  104264  104266  104267  104268  104269
  104270  104251  104252  104253  104254  104266  104267  104268  104252  104253
  104254  104255  104256  104257  104262  104264  104265  104266  104267  104268
  104253  104254  104255  104264  104266  104254  104255  104264  104266  104255
  104256  104257  104258  104259  104262  104263  104264  104265  104266  104256
  104257  104258  104259  104260  104262  104264  104265  104257  104258  104259
  104264  104258  104259  104260  104261  104262  104263  104264  104259  104260
  104262  104260  104261  104262  104263  104264  104265  104261  104262  104263
  104264  104262  104263  104264  104265  104264  104265  104265       0  104267
  104268  104269  104270  104271  104272  104278  104268  104269  104270  104269
  104270  104271  104272  104273  104274  104275  104278  104279  104280  104270
  104271  104272  104278  104271  104272  104273  104274  104275  104276  104277
  104278  104279  104280  104281  104282  104272  104273  104274  104275  104278
  104279  104280  104273  104274  104275  104276  104277  104278  104279  104280
  104274  104275  104276  104277  104278  104275  104276  104277  104278  104276
  104277  104278  104277       0  104279  104280  104281  104282  104283  104284
  104288  104280  104281  104282  104281  104282  104283  104284  104285  104286
  104287  104288  104289  104290  104282  104283  104284  104288  104283  104284
  104285  104286  104287  104288  104289  104290  104291  104292  104284  104285
  104286  104287  104288  104289  104290  104285  104286  104287  104288  104289
  104290  104286  104287  104288  104287  104288  104288  104289  104290  104291
  104292  104293  104294  104305  104290  104291  104292  104291  104292  104293
  104294  104295  104296  104297  104305  104306  104307  104292  104293  104294
  104305  104293  104294  104295  104296  104297  104298  104299  104300  104305
  104306  104307  104308  104309  104294  104295  104296  104297  104305  104306
  104307  104295  104296  104297  104298  104299  104300  104301  104305  104306
  104307  104296  104297  104298  104299  104300  104305  104297  104298  104299
  104300  104305  104298  104299  104300  104301  104302  104303  104304  104305
  104299  104300  104301  104300  104301  104301  104302  104303  104304  104302
  104303  104304  104303  104304  104304       0  104306  104307  104308  104309
  104310  104311  104315  104307  104308  104309  104308  104309  104310  104311
  104312  104313  104314  104315  104316  104317  104309  104310  104311  104315
  104310  104311  104312  104313  104314  104315  104316  104317  104318  104319
  104311  104312  104313  104314  104315  104316  104317  104312  104313  104314
  104315  104316  104317  104313  104314  104315  104314  104315  104315  104316
  104317  104318  104319  104320  104321  104322  104317  104318  104319  104318
  104319  104320  104321  104322  104323  104324  104319  104320  104321  104322
  104320  104321  104322  104323  104324  104325  104326  104321  104322  104323
  104324  104322  104323  104324  104323  104324  104325  104326  104327  104328
  104334  104324  104325  104326  104325  104326  104327  104328  104329  104330
  104331  104334  104335  104336  104326  104327  104328  104334  104327  104328
  104329  104330  104331  104332  104333  104334  104335  104336  104337  104338
  104328  104329  104330  104331  104334  104335  104336  104329  104330  104331
  104332  104333  104334  104335  104336  104330  104331  104332  104333  104334
  104331  104332  104333  104334  104332  104333  104334  104333       0  104335
  104336  104337  104338  104339  104340  104354  104336  104337  104338  104337
  104338  104339  104340  104341  104342  104343  104354  104355  104356  104338
  104339  104340  104354  104339  104340  104341  104342  104343  104344  104352
  104354  104355  104356  104357  104358  104340  104341  104342  104343  104354
  104355  104356  104341  104342  104343  104344  104345  104346  104350  104352
  104353  104354  104355  104356  104342  104343  104344  104352  104354  104343
  104344  104352  104354  104344  104345  104346  104347  104348  104350  104351
  104352  104353  104354  104345  104346  104347  104348  104349  104350  104352
  104353  104346  104347  104348  104352  104347  104348  104349  104350  104351
  104352  104348  104349  104350  104349  104350  104351  104352  104353  104350
  104351  104352  104351  104352  104353  104352  104353  104353       0  104355
  104356  104357  104358  104359  104360  104370  104356  104357  104358  104357
  104358  104359  104360  104361  104362  104366  104370  104371  104372  104358
  104359  104360  104370  104359  104360  104361  104362  104363  104364  104365
  104366  104367  104368  104369  104370  104371  104372  104373  104374  104360
  104361  104362  104366  104370  104371  104372  104361  104362  104363  104364
  104365  104366  104367  104368  104369  104370  104371  104372  104362  104363
  104364  104365  104366  104367  104368  104369  104370  104363  104364  104365
  104366  104367  104368  104369  104370  104364  104365  104366  104365  104366
  104366  104367  104368  104369  104370  104368  104369  104369       0  104371
  104372  104373  104374  104375  104376  104384  104372  104373  104374  104373
  104374  104375  104376  104377  104378  104379  104384  104385  104386  104374
  104375  104376  104384  104375  104376  104377  104378  104379  104380  104381
  104384  104385  104386  104387  104388  104376  104377  104378  104379  104384
  104385  104386  104377  104378  104379  104380  104381  104382  104383  104384
  104385  104386  104378  104379  104380  104381  104384  104379  104380  104381
  104384  104380  104381  104382  104383  104384  104381  104382  104383  104382
  104383  104383       0  104385  104386  104387  104388  104389  104390  104401
  104386  104387  104388  104387  104388  104389  104390  104391  104392  104393
  104401  104402  104403  104388  104389  104390  104401  104389  104390  104391
  104392  104393  104394  104395  104396  104401  104402  104403  104404  104405
  104390  104391  104392  104393  104401  104402  104403  104391  104392  104393
  104394  104395  104396  104397  104401  104402  104403  104392  104393  104394
  104395  104396  104401  104393  104394  104395  104396  104401  104394  104395
  104396  104397  104398  104399  104400  104401  104395  104396  104397  104396
  104397  104397  104398  104399  104400  104398  104399  104400  104399  104400
  104400       0  104402  104403  104404  104405  104406  104407  104417  104403
  104404  104405  104404  104405  104406  104407  104408  104409  104413  104417
  104418  104419  104405  104406  104407  104417  104406  104407  104408  104409
  104410  104411  104412  104413  104414  104415  104416  104417  104418  104419
  104420  104421  104407  104408  104409  104413  104417  104418  104419  104408
  104409  104410  104411  104412  104413  104414  104415  104416  104417  104418
  104419  104409  104410  104411  104412  104413  104414  104415  104416  104417
  104410  104411  104412  104413  104414  104415  104416  104417  104411  104412
  104413  104412  104413  104413  104414  104415  104416  104417  104415  104416
  104416       0  104418  104419  104420  104421  104422  104423  104432  104419
  104420  104421  104420  104421  104422  104423  104424  104425  104426  104432
  104433  104434  104421  104422  104423  104432  104422  104423  104424  104425
  104426  104427  104428  104429  104432  104433  104434  104435  104436  104423
  104424  104425  104426  104432  104433  104434  104424  104425  104426  104427
  104428  104429  104430  104431  104432  104433  104434  104425  104426  104427
  104428  104429  104432  104426  104427  104428  104429  104432  104427  104428
  104429  104430  104431  104432  104428  104429  104430  104431  104429  104430
  104431  104430  104431  104431       0  104433  104434  104435  104436  104437
  104438  104454  104434  104435  104436  104435  104436  104437  104438  104439
  104440  104441  104454  104455  104456  104436  104437  104438  104454  104437
  104438  104439  104440  104441  104442  104443  104444  104454  104455  104456
  104457  104458  104438  104439  104440  104441  104454  104455  104456  104439
  104440  104441  104442  104443  104444  104445  104446  104447  104454  104455
  104456  104440  104441  104442  104443  104444  104454  104441  104442  104443
  104444  104454  104442  104443  104444  104445  104446  104447  104448  104449
  104450  104454  104443  104444  104445  104446  104447  104444  104445  104446
  104447  104445  104446  104447  104448  104449  104450  104451  104452  104453
  104446  104447  104448  104449  104450  104447  104448  104449  104450  104448
  104449  104450  104451  104452  104453  104449  104450  104451  104452  104453
  104450  104451  104452  104453  104451  104452  104453  104452  104453  104453
       0  104455  104456  104457  104458  104459  104460  104461  104456  104457
  104458  104457  104458  104459  104460  104461  104462  104463  104458  104459
  104460  104461  104459  104460  104461  104462  104463  104464  104465  104460
  104461  104462  104463  104461  104462  104463  104462  104463  104464  104465
  104466  104467  104480  104463  104464  104465  104464  104465  104466  104467
  104468  104469  104473  104480  104481  104482  104465  104466  104467  104480
  104466  104467  104468  104469  104470  104471  104472  104473  104474  104475
  104476  104480  104481  104482  104483  104484  104467  104468  104469  104473
  104480  104481  104482  104468  104469  104470  104471  104472  104473  104474
  104475  104476  104477  104478  104479  104480  104481  104482  104469  104470
  104471  104472  104473  104474  104475  104476  104480  104470  104471  104472
  104473  104474  104475  104476  104480  104471  104472  104473  104472  104473
  104473  104474  104475  104476  104477  104478  104479  104480  104475  104476
  104477  104478  104479  104476  104477  104478  104479  104477  104478  104479
  104478  104479  104479       0  104481  104482  104483  104484  104485  104486
  104499  104482  104483  104484  104483  104484  104485  104486  104487  104488
  104492  104499  104500  104501  104484  104485  104486  104499  104485  104486
  104487  104488  104489  104490  104491  104492  104493  104494  104495  104499
  104500  104501  104502  104503  104486  104487  104488  104492  104499  104500
  104501  104487  104488  104489  104490  104491  104492  104493  104494  104495
  104496  104497  104498  104499  104500  104501  104488  104489  104490  104491
  104492  104493  104494  104495  104499  104489  104490  104491  104492  104493
  104494  104495  104499  104490  104491  104492  104491  104492  104492  104493
  104494  104495  104496  104497  104498  104499  104494  104495  104496  104497
  104498  104495  104496  104497  104498  104496  104497  104498  104497  104498
  104498       0  104500  104501  104502  104503  104504  104505  104511  104501
  104502  104503  104502  104503  104504  104505  104506  104507  104508  104511
  104512  104513  104503  104504  104505  104511  104504  104505  104506  104507
  104508  104509  104510  104511  104512  104513  104514  104523  104505  104506
  104507  104508  104511  104512  104513  104506  104507  104508  104509  104510
  104511  104512  104513  104507  104508  104509  104510  104511  104508  104509
  104510  104511  104509  104510  104511  104510       0  104512  104513  104514
  104515  104516  104517  104520  104523  104524  104525  104513  104514  104523
  104514  104515  104516  104517  104518  104519  104520  104521  104522  104523
  104524  104525  104526  104527  104515  104516  104517  104518  104519  104520
  104521  104522  104523  104524  104525  104516  104517  104518  104519  104520
  104523  104517  104518  104519  104520  104523  104518  104519  104520  104521
  104522  104523  104524  104525  104519  104520  104521  104522  104523  104520
  104521  104522  104523  104521  104522  104523  104524  104525  104526  104527
  104522  104523  104524  104525  104523  104524  104525  104524  104525  104526
  104527  104528  104529  104525  104526  104527  104526  104527  104528  104529
  104530  104531  104539  104527  104528  104529  104528  104529  104530  104531
  104532  104533  104537  104539  104540  104541  104529  104530  104531  104539
  104530  104531  104532  104533  104534  104535  104536  104537  104538  104539
  104540  104541  104542  104543  104531  104532  104533  104537  104539  104540
  104541  104532  104533  104534  104535  104536  104537  104538  104539  104540
  104541  104533  104534  104535  104536  104537  104538  104539  104534  104535
  104536  104537  104538  104539  104535  104536  104537  104536  104537  104537
  104538  104539       0  104540  104541  104542  104543  104544  104545  104561
  104541  104542  104543  104542  104543  104544  104545  104546  104547  104548
  104561  104562  104563  104543  104544  104545  104561  104544  104545  104546
  104547  104548  104549  104550  104551  104561  104562  104563  104564  104565
  104545  104546  104547  104548  104561  104562  104563  104546  104547  104548
  104549  104550  104551  104552  104553  104554  104561  104562  104563  104547
  104548  104549  104550  104551  104561  104548  104549  104550  104551  104561
  104549  104550  104551  104552  104553  104554  104555  104556  104557  104561
  104550  104551  104552  104553  104554  104551  104552  104553  104554  104552
  104553  104554  104555  104556  104557  104558  104559  104560  104553  104554
  104555  104556  104557  104554  104555  104556  104557  104555  104556  104557
  104558  104559  104560  104556  104557  104558  104559  104560  104557  104558
  104559  104560  104558  104559  104560  104559  104560  104560       0  104562
  104563  104564  104565  104566  104567  104577  104563  104564  104565  104564
  104565  104566  104567  104568  104569  104573  104577  104578  104579  104565
  104566  104567  104577  104566  104567  104568  104569  104570  104571  104572
  104573  104574  104575  104576  104577  104578  104579  104580  104581  104567
  104568  104569  104573  104577  104578  104579  104568  104569  104570  104571
  104572  104573  104574  104575  104576  104577  104578  104579  104569  104570
  104571  104572  104573  104574  104575  104576  104577  104570  104571  104572
  104573  104574  104575  104576  104577  104571  104572  104573  104572  104573
  104573  104574  104575  104576  104577  104575  104576  104576       0  104578
  104579  104580  104581  104582  104583  104593  104579  104580  104581  104580
  104581  104582  104583  104584  104585  104589  104593  104594  104595  104581
  104582  104583  104593  104582  104583  104584  104585  104586  104587  104588
  104589  104590  104591  104592  104593  104594  104595  104596  104597  104583
  104584  104585  104589  104593  104594  104595  104584  104585  104586  104587
  104588  104589  104590  104591  104592  104593  104594  104595  104585  104586
  104587  104588  104589  104590  104591  104592  104593  104586  104587  104588
  104589  104590  104591  104592  104593  104587  104588  104589  104588  104589
  104589  104590  104591  104592  104593  104591  104592  104592       0  104594
  104595  104596  104597  104598  104599  104617  104595  104596  104597  104596
  104597  104598  104599  104600  104601  104602  104617  104618  104619  104597
  104598  104599  104617  104598  104599  104600  104601  104602  104603  104604
  104605  104617  104618  104619  104620  104621  104599  104600  104601  104602
  104617  104618  104619  104600  104601  104602  104603  104604  104605  104606
  104607  104608  104617  104618  104619  104601  104602  104603  104604  104605
  104617  104602  104603  104604  104605  104617  104603  104604  104605  104606
  104607  104608  104609  104610  104617  104604  104605  104606  104607  104608
  104605  104606  104607  104608  104606  104607  104608  104609  104610  104611
  104614  104607  104608  104609  104610  104608  104609  104610  104609  104610
  104611  104612  104613  104614  104615  104616  104610  104611  104614  104611
  104612  104613  104614  104615  104616  104612  104613  104614  104615  104616
  104613  104614  104614  104615  104616  104616       0  104618  104619  104620
  104621  104622  104623  104631  104619  104620  104621  104620  104621  104622
  104623  104624  104625  104629  104631  104632  104633  104621  104622  104623
  104631  104622  104623  104624  104625  104626  104627  104628  104629  104630
  104631  104632  104633  104634  104635  104623  104624  104625  104629  104631
  104632  104633  104624  104625  104626  104627  104628  104629  104630  104631
  104632  104633  104625  104626  104627  104628  104629  104630  104631  104626
  104627  104628  104629  104630  104631  104627  104628  104629  104628  104629
  104629  104630  104631       0  104632  104633  104634  104635  104636  104637
  104641  104633  104634  104635  104634  104635  104636  104637  104638  104639
  104640  104641  104642  104643  104635  104636  104637  104641  104636  104637
  104638  104639  104640  104641  104642  104643  104644  104645  104637  104638
  104639  104640  104641  104642  104643  104638  104639  104640  104641  104642
  104643  104639  104640  104641  104640  104641  104641  104642  104643  104644
  104645  104646  104647  104660  104643  104644  104645  104644  104645  104646
  104647  104648  104649  104650  104660  104661  104662  104645  104646  104647
  104660  104646  104647  104648  104649  104650  104651  104652  104656  104660
  104661  104662  104663  104664  104647  104648  104649  104650  104660  104661
  104662  104648  104649  104650  104651  104652  104653  104654  104655  104656
  104657  104658  104659  104660  104661  104662  104649  104650  104651  104652
  104656  104660  104650  104651  104652  104656  104660  104651  104652  104653
  104654  104655  104656  104657  104658  104659  104660  104652  104653  104654
  104655  104656  104657  104658  104659  104653  104654  104655  104656  104657
  104658  104659  104654  104655  104656  104655  104656  104656  104657  104658
  104659  104658  104659  104659       0  104661  104662  104663  104664  104665
  104666  104679  104662  104663  104664  104663  104664  104665  104666  104667
  104668  104669  104679  104680  104681  104664  104665  104666  104679  104665
  104666  104667  104668  104669  104670  104671  104675  104679  104680  104681
  104682  104683  104666  104667  104668  104669  104679  104680  104681  104667
  104668  104669  104670  104671  104672  104673  104674  104675  104676  104677
  104678  104679  104680  104681  104668  104669  104670  104671  104675  104679
  104669  104670  104671  104675  104679  104670  104671  104672  104673  104674
  104675  104676  104677  104678  104679  104671  104672  104673  104674  104675
  104676  104677  104678  104672  104673  104674  104675  104676  104677  104678
  104673  104674  104675  104674  104675  104675  104676  104677  104678  104677
  104678  104678       0  104680  104681  104682  104683  104684  104685  104691
  104681  104682  104683  104682  104683  104684  104685  104686  104687  104688
  104691  104692  104693  104683  104684  104685  104691  104684  104685  104686
  104687  104688  104689  104690  104691  104692  104693  104694  104695  104685
  104686  104687  104688  104691  104692  104693  104686  104687  104688  104689
  104690  104691  104692  104693  104687  104688  104689  104690  104691  104688
  104689  104690  104691  104689  104690  104691  104690       0  104692  104693
  104694  104695  104696  104697  104701  104693  104694  104695  104694  104695
  104696  104697  104698  104699  104700  104701  104702  104703  104695  104696
  104697  104701  104696  104697  104698  104699  104700  104701  104702  104703
  104704  104705  104697  104698  104699  104700  104701  104702  104703  104698
  104699  104700  104701  104702  104703  104699  104700  104701  104700  104701
  104701  104702  104703  104704  104705  104706  104707  104711  104703  104704
  104705  104704  104705  104706  104707  104708  104709  104710  104711  104712
  104713  104705  104706  104707  104711  104706  104707  104708  104709  104710
  104711  104712  104713  104714  104715  104707  104708  104709  104710  104711
  104712  104713  104708  104709  104710  104711  104712  104713  104709  104710
  104711  104710  104711  104711  104712  104713  104714  104715  104716  104717
  104718  104713  104714  104715  104714  104715  104716  104717  104718  104719
  104720  104715  104716  104717  104718  104716  104717  104718  104719  104720
  104721  104722  104717  104718  104719  104720  104718  104719  104720  104719
  104720  104721  104722  104723  104724  104734  104720  104721  104722  104721
  104722  104723  104724  104725  104726  104730  104734  104735  104736  104722
  104723  104724  104734  104723  104724  104725  104726  104727  104728  104729
  104730  104731  104732  104733  104734  104735  104736  104737  104738  104724
  104725  104726  104730  104734  104735  104736  104725  104726  104727  104728
  104729  104730  104731  104732  104733  104734  104735  104736  104726  104727
  104728  104729  104730  104731  104732  104733  104734  104727  104728  104729
  104730  104731  104732  104733  104734  104728  104729  104730  104729  104730
  104730  104731  104732  104733  104734  104732  104733  104733       0  104735
  104736  104737  104738  104739  104740  104744  104736  104737  104738  104737
  104738  104739  104740  104741  104742  104743  104744  104745  104746  104738
  104739  104740  104744  104739  104740  104741  104742  104743  104744  104745
  104746  104747  104748  104740  104741  104742  104743  104744  104745  104746
  104741  104742  104743  104744  104745  104746  104742  104743  104744  104743
  104744  104744  104745  104746  104747  104748  104749  104750  104755  104746
  104747  104748  104747  104748  104749  104750  104751  104752  104753  104755
  104756  104757  104748  104749  104750  104755  104749  104750  104751  104752
  104753  104754  104755  104756  104757  104758  104759  104750  104751  104752
  104753  104755  104756  104757  104751  104752  104753  104754  104755  104756
  104757  104752  104753  104754  104755  104753  104754  104755  104754  104755
       0  104756  104757  104758  104759  104760  104761  104774  104757  104758
  104759  104758  104759  104760  104761  104762  104763  104764  104774  104775
  104776  104759  104760  104761  104774  104760  104761  104762  104763  104764
  104765  104766  104770  104774  104775  104776  104777  104778  104761  104762
  104763  104764  104774  104775  104776  104762  104763  104764  104765  104766
  104767  104768  104769  104770  104771  104772  104773  104774  104775  104776
  104763  104764  104765  104766  104770  104774  104764  104765  104766  104770
  104774  104765  104766  104767  104768  104769  104770  104771  104772  104773
  104774  104766  104767  104768  104769  104770  104771  104772  104773  104767
  104768  104769  104770  104771  104772  104773  104768  104769  104770  104769
  104770  104770  104771  104772  104773  104772  104773  104773       0  104775
  104776  104777  104778  104779  104780  104793  104776  104777  104778  104777
  104778  104779  104780  104781  104782  104783  104793  104794  104795  104778
  104779  104780  104793  104779  104780  104781  104782  104783  104784  104785
  104789  104793  104794  104795  104796  104797  104780  104781  104782  104783
  104793  104794  104795  104781  104782  104783  104784  104785  104786  104787
  104788  104789  104790  104791  104792  104793  104794  104795  104782  104783
  104784  104785  104789  104793  104783  104784  104785  104789  104793  104784
  104785  104786  104787  104788  104789  104790  104791  104792  104793  104785
  104786  104787  104788  104789  104790  104791  104792  104786  104787  104788
  104789  104790  104791  104792  104787  104788  104789  104788  104789  104789
  104790  104791  104792  104791  104792  104792       0  104794  104795  104796
  104797  104798  104799  104807  104795  104796  104797  104796  104797  104798
  104799  104800  104801  104805  104807  104808  104809  104797  104798  104799
  104807  104798  104799  104800  104801  104802  104803  104804  104805  104806
  104807  104808  104809  104810  104811  104799  104800  104801  104805  104807
  104808  104809  104800  104801  104802  104803  104804  104805  104806  104807
  104808  104809  104801  104802  104803  104804  104805  104806  104807  104802
  104803  104804  104805  104806  104807  104803  104804  104805  104804  104805
  104805  104806  104807       0  104808  104809  104810  104811  104812  104813
  104821  104809  104810  104811  104810  104811  104812  104813  104814  104815
  104819  104821  104822  104823  104811  104812  104813  104821  104812  104813
  104814  104815  104816  104817  104818  104819  104820  104821  104822  104823
  104824  104825  104813  104814  104815  104819  104821  104822  104823  104814
  104815  104816  104817  104818  104819  104820  104821  104822  104823  104815
  104816  104817  104818  104819  104820  104821  104816  104817  104818  104819
  104820  104821  104817  104818  104819  104818  104819  104819  104820  104821
       0  104822  104823  104824  104825  104826  104827  104831  104823  104824
  104825  104824  104825  104826  104827  104828  104829  104830  104831  104832
  104833  104825  104826  104827  104831  104826  104827  104828  104829  104830
  104831  104832  104833  104834  104835  104827  104828  104829  104830  104831
  104832  104833  104828  104829  104830  104831  104832  104833  104829  104830
  104831  104830  104831  104831  104832  104833  104834  104835  104836  104837
  104846  104833  104834  104835  104834  104835  104836  104837  104838  104839
  104840  104846  104847  104848  104835  104836  104837  104846  104836  104837
  104838  104839  104840  104841  104842  104843  104846  104847  104848  104849
  104850  104837  104838  104839  104840  104846  104847  104848  104838  104839
  104840  104841  104842  104843  104844  104845  104846  104847  104848  104839
  104840  104841  104842  104843  104846  104840  104841  104842  104843  104846
  104841  104842  104843  104844  104845  104846  104842  104843  104844  104845
  104843  104844  104845  104844  104845  104845       0  104847  104848  104849
  104850  104851  104852  104862  104848  104849  104850  104849  104850  104851
  104852  104853  104854  104858  104862  104863  104864  104850  104851  104852
  104862  104851  104852  104853  104854  104855  104856  104857  104858  104859
  104860  104861  104862  104863  104864  104865  104866  104852  104853  104854
  104858  104862  104863  104864  104853  104854  104855  104856  104857  104858
  104859  104860  104861  104862  104863  104864  104854  104855  104856  104857
  104858  104859  104860  104861  104862  104855  104856  104857  104858  104859
  104860  104861  104862  104856  104857  104858  104857  104858  104858  104859
  104860  104861  104862  104860  104861  104861       0  104863  104864  104865
  104866  104867  104868  104878  104864  104865  104866  104865  104866  104867
  104868  104869  104870  104874  104878  104879  104880  104866  104867  104868
  104878  104867  104868  104869  104870  104871  104872  104873  104874  104875
  104876  104877  104878  104879  104880  104881  104882  104868  104869  104870
  104874  104878  104879  104880  104869  104870  104871  104872  104873  104874
  104875  104876  104877  104878  104879  104880  104870  104871  104872  104873
  104874  104875  104876  104877  104878  104871  104872  104873  104874  104875
  104876  104877  104878  104872  104873  104874  104873  104874  104874  104875
  104876  104877  104878  104876  104877  104877       0  104879  104880  104881
  104882  104883  104884  104894  104880  104881  104882  104881  104882  104883
  104884  104885  104886  104890  104894  104895  104896  104882  104883  104884
  104894  104883  104884  104885  104886  104887  104888  104889  104890  104891
  104892  104893  104894  104895  104896  104897  104898  104884  104885  104886
  104890  104894  104895  104896  104885  104886  104887  104888  104889  104890
  104891  104892  104893  104894  104895  104896  104886  104887  104888  104889
  104890  104891  104892  104893  104894  104887  104888  104889  104890  104891
  104892  104893  104894  104888  104889  104890  104889  104890  104890  104891
  104892  104893  104894  104892  104893  104893       0  104895  104896  104897
  104898  104899  104900  104908  104896  104897  104898  104897  104898  104899
  104900  104901  104902  104906  104908  104909  104910  104898  104899  104900
  104908  104899  104900  104901  104902  104903  104904  104905  104906  104907
  104908  104909  104910  104911  104912  104900  104901  104902  104906  104908
  104909  104910  104901  104902  104903  104904  104905  104906  104907  104908
  104909  104910  104902  104903  104904  104905  104906  104907  104908  104903
  104904  104905  104906  104907  104908  104904  104905  104906  104905  104906
  104906  104907  104908       0  104909  104910  104911  104912  104913  104914
  104923  104910  104911  104912  104911  104912  104913  104914  104915  104916
  104917  104923  104924  104925  104912  104913  104914  104923  104913  104914
  104915  104916  104917  104918  104919  104920  104923  104924  104925  104926
  104927  104914  104915  104916  104917  104923  104924  104925  104915  104916
  104917  104918  104919  104920  104921  104922  104923  104924  104925  104916
  104917  104918  104919  104920  104923  104917  104918  104919  104920  104923
  104918  104919  104920  104921  104922  104923  104919  104920  104921  104922
  104920  104921  104922  104921  104922  104922       0  104924  104925  104926
  104927  104928  104929  104942  104925  104926  104927  104926  104927  104928
  104929  104930  104931  104935  104942  104943  104944  104927  104928  104929
  104942  104928  104929  104930  104931  104932  104933  104934  104935  104936
  104937  104938  104942  104943  104944  104945  104954  104929  104930  104931
  104935  104942  104943  104944  104930  104931  104932  104933  104934  104935
  104936  104937  104938  104939  104940  104941  104942  104943  104944  104931
  104932  104933  104934  104935  104936  104937  104938  104942  104932  104933
  104934  104935  104936  104937  104938  104942  104933  104934  104935  104934
  104935  104935  104936  104937  104938  104939  104940  104941  104942  104937
  104938  104939  104940  104941  104938  104939  104940  104941  104939  104940
  104941  104940  104941  104941       0  104943  104944  104945  104946  104947
  104948  104951  104954  104955  104956  104944  104945  104954  104945  104946
  104947  104948  104949  104950  104951  104952  104953  104954  104955  104956
  104957  104958  104946  104947  104948  104949  104950  104951  104952  104953
  104954  104955  104956  104947  104948  104949  104950  104951  104954  104948
  104949  104950  104951  104954  104949  104950  104951  104952  104953  104954
  104955  104956  104950  104951  104952  104953  104954  104951  104952  104953
  104954  104952  104953  104954  104955  104956  104957  104958  104953  104954
  104955  104956  104954  104955  104956  104955  104956  104957  104958  104959
  104960  104956  104957  104958  104957  104958  104959  104960  104961  104962
  104978  104958  104959  104960  104959  104960  104961  104962  104963  104964
  104965  104978  104979  104980  104960  104961  104962  104978  104961  104962
  104963  104964  104965  104966  104967  104968  104978  104979  104980  104981
  104982  104962  104963  104964  104965  104978  104979  104980  104963  104964
  104965  104966  104967  104968  104969  104970  104971  104978  104979  104980
  104964  104965  104966  104967  104968  104978  104965  104966  104967  104968
  104978  104966  104967  104968  104969  104970  104971  104972  104973  104974
  104978  104967  104968  104969  104970  104971  104968  104969  104970  104971
  104969  104970  104971  104972  104973  104974  104975  104976  104977  104970
  104971  104972  104973  104974  104971  104972  104973  104974  104972  104973
  104974  104975  104976  104977  104973  104974  104975  104976  104977  104974
  104975  104976  104977  104975  104976  104977  104976  104977  104977       0
  104979  104980  104981  104982  104983  104984  104993  104980  104981  104982
  104981  104982  104983  104984  104985  104986  104987  104993  104994  104995
  104982  104983  104984  104993  104983  104984  104985  104986  104987  104988
  104989  104990  104993  104994  104995  104984  104985  104986  104987  104993
  104994  104995  104985  104986  104987  104988  104989  104990  104991  104992
  104993  104994  104995  104986  104987  104988  104989  104990  104993  104987
  104988  104989  104990  104993  104988  104989  104990  104991  104992  104993
  104989  104990  104991  104992  104990  104991  104992  104991  104992  104992
       0  104994  104995  104995       0  104997  104998  104999  105000  105001
  104998  104999  105000  105001  105002  105003  105004  104999  105000  105001
  105000  105001  105001  105002  105003  105004  105005  105002  105003  105004
  105005  105006  105007  105008  105003  105004  105005  105004  105005  105005
  105006  105007  105008  105009  105006  105007  105008  105009  105010  105011
  105012  105007  105008  105009  105008  105009  105009  105010  105011  105012
  105013  105014  105031  105010  105011  105012  105013  105014  105015  105031
  105032  105033  105035  105011  105012  105013  105014  105031  105012  105013
  105014  105031  105013  105014  105015  105016  105017  105031  105032  105033
  105034  105035  105036  105037  105014  105015  105031  105032  105033  105035
  105015  105016  105017  105018  105030  105031  105032  105033  105035  105036
  105037  105016  105017  105018  105019  105020  105021  105029  105030  105031
  105032  105033  105035  105036  105037  105038  105017  105018  105030  105031
  105035  105036  105037  105018  105019  105020  105021  105022  105027  105029
  105030  105031  105035  105036  105037  105019  105020  105021  105022  105029
  105030  105035  105020  105021  105030  105021  105022  105023  105026  105029
  105030  105022  105023  105024  105025  105026  105027  105029  105030  105023
  105024  105025  105026  105027  105028  105029  105030  105024  105025  105026
  105027  105030  105025  105026  105026  105027  105028  105029  105030  105028
  105029  105030  105029  105030  105030  105035  105032  105033  105034  105035
  105036  105037  105038  105033  105034  105035  105036  105037  105034  105035
  105036  105037  105035  105036  105037  105038  105037  105038  105038       0
       0       0  105042  105043  105044  105045  105046  105047  105048  105049
  105050  105051  105052  105053  105043  105044  105045  105046  105047  105051
  105044  105045  105046  105047  105051  105045  105046  105047  105051  105046
  105047  105048  105049  105050  105051  105052  105053  105054  105055  105047
  105048  105049  105050  105051  105052  105053  105048  105049  105050  105051
  105052  105053  105049  105050  105051  105050  105051  105051  105052  105053
  105054  105055  105056  105057  105073  105053  105054  105055  105054  105055
  105056  105057  105058  105059  105060  105073  105074  105075  105055  105056
  105057  105073  105056  105057  105058  105059  105060  105061  105062  105063
  105073  105074  105075  105076  105077  105057  105058  105059  105060  105073
  105074  105075  105058  105059  105060  105061  105062  105063  105064  105065
  105066  105073  105074  105075  105059  105060  105061  105062  105063  105073
  105060  105061  105062  105063  105073  105061  105062  105063  105064  105065
  105066  105067  105068  105069  105073  105062  105063  105064  105065  105066
  105063  105064  105065  105066  105064  105065  105066  105067  105068  105069
  105070  105071  105072  105065  105066  105067  105068  105069  105066  105067
  105068  105069  105067  105068  105069  105070  105071  105072  105068  105069
  105070  105071  105072  105069  105070  105071  105072  105070  105071  105072
  105071  105072  105072       0  105074  105075  105076  105077  105078  105079
  105085  105075  105076  105077  105076  105077  105078  105079  105080  105081
  105082  105085  105086  105087  105077  105078  105079  105085  105078  105079
  105080  105081  105082  105083  105084  105085  105086  105087  105088  105089
  105079  105080  105081  105082  105085  105086  105087  105080  105081  105082
  105083  105084  105085  105086  105087  105081  105082  105083  105084  105085
  105082  105083  105084  105085  105083  105084  105085  105084       0  105086
  105087  105088  105089  105090  105091  105101  105087  105088  105089  105088
  105089  105090  105091  105092  105093  105097  105101  105102  105103  105089
  105090  105091  105101  105090  105091  105092  105093  105094  105095  105096
  105097  105098  105099  105100  105101  105102  105103  105104  105105  105091
  105092  105093  105097  105101  105102  105103  105092  105093  105094  105095
  105096  105097  105098  105099  105100  105101  105102  105103  105093  105094
  105095  105096  105097  105098  105099  105100  105101  105094  105095  105096
  105097  105098  105099  105100  105101  105095  105096  105097  105096  105097
  105097  105098  105099  105100  105101  105099  105100  105100       0  105102
  105103  105104  105105  105106  105107  105123  105103  105104  105105  105104
  105105  105106  105107  105108  105109  105110  105123  105124  105125  105105
  105106  105107  105123  105106  105107  105108  105109  105110  105111  105112
  105113  105123  105124  105125  105126  105127  105107  105108  105109  105110
  105123  105124  105125  105108  105109  105110  105111  105112  105113  105114
  105115  105116  105123  105124  105125  105109  105110  105111  105112  105113
  105123  105110  105111  105112  105113  105123  105111  105112  105113  105114
  105115  105116  105117  105118  105119  105123  105112  105113  105114  105115
  105116  105113  105114  105115  105116  105114  105115  105116  105117  105118
  105119  105120  105121  105122  105115  105116  105117  105118  105119  105116
  105117  105118  105119  105117  105118  105119  105120  105121  105122  105118
  105119  105120  105121  105122  105119  105120  105121  105122  105120  105121
  105122  105121  105122  105122       0  105124  105125  105126  105127  105128
  105129  105143  105125  105126  105127  105126  105127  105128  105129  105130
  105131  105132  105143  105144  105145  105127  105128  105129  105143  105128
  105129  105130  105131  105132  105133  105141  105143  105144  105145  105146
  105147  105129  105130  105131  105132  105143  105144  105145  105130  105131
  105132  105133  105134  105135  105139  105141  105142  105143  105144  105145
  105131  105132  105133  105141  105143  105132  105133  105141  105143  105133
  105134  105135  105136  105137  105139  105140  105141  105142  105143  105134
  105135  105136  105137  105138  105139  105141  105142  105135  105136  105137
  105141  105136  105137  105138  105139  105140  105141  105137  105138  105139
  105138  105139  105140  105141  105142  105139  105140  105141  105140  105141
  105142  105141  105142  105142       0  105144  105145  105146  105147  105148
  105149  105150  105145  105146  105147  105146  105147  105148  105149  105150
  105151  105152  105147  105148  105149  105150  105148  105149  105150  105151
  105152  105153  105154  105149  105150  105151  105152  105150  105151  105152
  105151  105152  105153  105154  105155  105156  105160  105152  105153  105154
  105153  105154  105155  105156  105157  105158  105159  105160  105161  105162
  105154  105155  105156  105160  105155  105156  105157  105158  105159  105160
  105161  105162  105163  105164  105156  105157  105158  105159  105160  105161
  105162  105157  105158  105159  105160  105161  105162  105158  105159  105160
  105159  105160  105160  105161  105162  105163  105164  105165  105166  105172
  105162  105163  105164  105163  105164  105165  105166  105167  105168  105169
  105172  105173  105174  105164  105165  105166  105172  105165  105166  105167
  105168  105169  105170  105171  105172  105173  105174  105175  105176  105166
  105167  105168  105169  105172  105173  105174  105167  105168  105169  105170
  105171  105172  105173  105174  105168  105169  105170  105171  105172  105169
  105170  105171  105172  105170  105171  105172  105171       0  105173  105174
  105175  105176  105177  105178  105182  105174  105175  105176  105175  105176
  105177  105178  105179  105180  105181  105182  105183  105184  105176  105177
  105178  105182  105177  105178  105179  105180  105181  105182  105183  105184
  105185  105186  105178  105179  105180  105181  105182  105183  105184  105179
  105180  105181  105182  105183  105184  105180  105181  105182  105181  105182
  105182  105183  105184  105185  105186  105187  105188  105206  105184  105185
  105186  105185  105186  105187  105188  105189  105190  105191  105206  105207
  105208  105186  105187  105188  105206  105187  105188  105189  105190  105191
  105192  105193  105194  105206  105207  105208  105209  105210  105188  105189
  105190  105191  105206  105207  105208  105189  105190  105191  105192  105193
  105194  105195  105196  105197  105206  105207  105208  105190  105191  105192
  105193  105194  105206  105191  105192  105193  105194  105206  105192  105193
  105194  105195  105196  105197  105198  105199  105206  105193  105194  105195
  105196  105197  105194  105195  105196  105197  105195  105196  105197  105198
  105199  105200  105203  105196  105197  105198  105199  105197  105198  105199
  105198  105199  105200  105201  105202  105203  105204  105205  105199  105200
  105203  105200  105201  105202  105203  105204  105205  105201  105202  105203
  105204  105205  105202  105203  105203  105204  105205  105205       0  105207
  105208  105209  105210  105211  105212  105216  105208  105209  105210  105209
  105210  105211  105212  105213  105214  105215  105216  105217  105218  105210
  105211  105212  105216  105211  105212  105213  105214  105215  105216  105217
  105218  105219  105220  105212  105213  105214  105215  105216  105217  105218
  105213  105214  105215  105216  105217  105218  105214  105215  105216  105215
  105216  105216  105217  105218  105219  105220  105221  105222  105235  105218
  105219  105220  105219  105220  105221  105222  105223  105224  105225  105235
  105236  105237  105220  105221  105222  105235  105221  105222  105223  105224
  105225  105226  105227  105231  105235  105236  105237  105238  105239  105222
  105223  105224  105225  105235  105236  105237  105223  105224  105225  105226
  105227  105228  105229  105230  105231  105232  105233  105234  105235  105236
  105237  105224  105225  105226  105227  105231  105235  105225  105226  105227
  105231  105235  105226  105227  105228  105229  105230  105231  105232  105233
  105234  105235  105227  105228  105229  105230  105231  105232  105233  105234
  105228  105229  105230  105231  105232  105233  105234  105229  105230  105231
  105230  105231  105231  105232  105233  105234  105233  105234  105234       0
  105236  105237  105238  105239  105240  105241  105252  105237  105238  105239
  105238  105239  105240  105241  105242  105243  105244  105252  105253  105254
  105239  105240  105241  105252  105240  105241  105242  105243  105244  105245
  105246  105247  105252  105253  105254  105255  105256  105241  105242  105243
  105244  105252  105253  105254  105242  105243  105244  105245  105246  105247
  105248  105252  105253  105254  105243  105244  105245  105246  105247  105252
  105244  105245  105246  105247  105252  105245  105246  105247  105248  105249
  105250  105251  105252  105246  105247  105248  105247  105248  105248  105249
  105250  105251  105249  105250  105251  105250  105251  105251       0  105253
  105254  105255  105256  105257  105258  105271  105254  105255  105256  105255
  105256  105257  105258  105259  105260  105261  105271  105272  105273  105256
  105257  105258  105271  105257  105258  105259  105260  105261  105262  105263
  105267  105271  105272  105273  105274  105275  105258  105259  105260  105261
  105271  105272  105273  105259  105260  105261  105262  105263  105264  105265
  105266  105267  105268  105269  105270  105271  105272  105273  105260  105261
  105262  105263  105267  105271  105261  105262  105263  105267  105271  105262
  105263  105264  105265  105266  105267  105268  105269  105270  105271  105263
  105264  105265  105266  105267  105268  105269  105270  105264  105265  105266
  105267  105268  105269  105270  105265  105266  105267  105266  105267  105267
  105268  105269  105270  105269  105270  105270       0  105272  105273  105274
  105275  105276  105277  105288  105273  105274  105275  105274  105275  105276
  105277  105278  105279  105280  105288  105289  105290  105275  105276  105277
  105288  105276  105277  105278  105279  105280  105281  105282  105283  105288
  105289  105290  105291  105292  105277  105278  105279  105280  105288  105289
  105290  105278  105279  105280  105281  105282  105283  105284  105285  105288
  105289  105290  105279  105280  105281  105282  105283  105288  105280  105281
  105282  105283  105288  105281  105282  105283  105284  105285  105286  105287
  105288  105282  105283  105284  105285  105283  105284  105285  105284  105285
  105286  105287  105285  105286  105287  105286  105287  105287       0  105289
  105290  105291  105292  105293  105294  105295  105290  105291  105292  105291
  105292  105293  105294  105295  105296  105297  105292  105293  105294  105295
  105293  105294  105295  105296  105297  105298  105299  105294  105295  105296
  105297  105295  105296  105297  105296  105297  105298  105299  105300  105301
  105311  105297  105298  105299  105298  105299  105300  105301  105302  105303
  105307  105311  105312  105313  105299  105300  105301  105311  105300  105301
  105302  105303  105304  105305  105306  105307  105308  105309  105310  105311
  105312  105313  105314  105315  105301  105302  105303  105307  105311  105312
  105313  105302  105303  105304  105305  105306  105307  105308  105309  105310
  105311  105312  105313  105303  105304  105305  105306  105307  105308  105309
  105310  105311  105304  105305  105306  105307  105308  105309  105310  105311
  105305  105306  105307  105306  105307  105307  105308  105309  105310  105311
  105309  105310  105310       0  105312  105313  105314  105315  105316  105317
  105323  105313  105314  105315  105314  105315  105316  105317  105318  105319
  105320  105323  105324  105325  105315  105316  105317  105323  105316  105317
  105318  105319  105320  105321  105322  105323  105324  105325  105326  105327
  105317  105318  105319  105320  105323  105324  105325  105318  105319  105320
  105321  105322  105323  105324  105325  105319  105320  105321  105322  105323
  105320  105321  105322  105323  105321  105322  105323  105322       0  105324
  105325  105326  105327  105328  105329  105342  105325  105326  105327  105326
  105327  105328  105329  105330  105331  105332  105342  105343  105344  105327
  105328  105329  105342  105328  105329  105330  105331  105332  105333  105334
  105338  105342  105343  105344  105345  105346  105329  105330  105331  105332
  105342  105343  105344  105330  105331  105332  105333  105334  105335  105336
  105337  105338  105339  105340  105341  105342  105343  105344  105331  105332
  105333  105334  105338  105342  105332  105333  105334  105338  105342  105333
  105334  105335  105336  105337  105338  105339  105340  105341  105342  105334
  105335  105336  105337  105338  105339  105340  105341  105335  105336  105337
  105338  105339  105340  105341  105336  105337  105338  105337  105338  105338
  105339  105340  105341  105340  105341  105341       0  105343  105344  105345
  105346  105347  105348  105361  105344  105345  105346  105345  105346  105347
  105348  105349  105350  105351  105361  105362  105363  105346  105347  105348
  105361  105347  105348  105349  105350  105351  105352  105353  105357  105361
  105362  105363  105364  105365  105348  105349  105350  105351  105361  105362
  105363  105349  105350  105351  105352  105353  105354  105355  105356  105357
  105358  105359  105360  105361  105362  105363  105350  105351  105352  105353
  105357  105361  105351  105352  105353  105357  105361  105352  105353  105354
  105355  105356  105357  105358  105359  105360  105361  105353  105354  105355
  105356  105357  105358  105359  105360  105354  105355  105356  105357  105358
  105359  105360  105355  105356  105357  105356  105357  105357  105358  105359
  105360  105359  105360  105360       0  105362  105363  105364  105365  105366
  105367  105371  105363  105364  105365  105364  105365  105366  105367  105368
  105369  105370  105371  105372  105373  105365  105366  105367  105371  105366
  105367  105368  105369  105370  105371  105372  105373  105374  105375  105367
  105368  105369  105370  105371  105372  105373  105368  105369  105370  105371
  105372  105373  105369  105370  105371  105370  105371  105371  105372  105373
  105374  105375  105376  105377  105383  105373  105374  105375  105374  105375
  105376  105377  105378  105379  105380  105383  105384  105385  105375  105376
  105377  105383  105376  105377  105378  105379  105380  105381  105382  105383
  105384  105385  105386  105387  105377  105378  105379  105380  105383  105384
  105385  105378  105379  105380  105381  105382  105383  105384  105385  105379
  105380  105381  105382  105383  105380  105381  105382  105383  105381  105382
  105383  105382       0  105384  105385  105386  105387  105388  105389  105393
  105385  105386  105387  105386  105387  105388  105389  105390  105391  105392
  105393  105394  105395  105387  105388  105389  105393  105388  105389  105390
  105391  105392  105393  105394  105395  105396  105397  105389  105390  105391
  105392  105393  105394  105395  105390  105391  105392  105393  105394  105395
  105391  105392  105393  105392  105393  105393  105394  105395  105396  105397
  105398  105399  105409  105395  105396  105397  105396  105397  105398  105399
  105400  105401  105405  105409  105410  105411  105397  105398  105399  105409
  105398  105399  105400  105401  105402  105403  105404  105405  105406  105407
  105408  105409  105410  105411  105412  105413  105399  105400  105401  105405
  105409  105410  105411  105400  105401  105402  105403  105404  105405  105406
  105407  105408  105409  105410  105411  105401  105402  105403  105404  105405
  105406  105407  105408  105409  105402  105403  105404  105405  105406  105407
  105408  105409  105403  105404  105405  105404  105405  105405  105406  105407
  105408  105409  105407  105408  105408       0  105410  105411  105412  105413
  105414  105415  105419  105411  105412  105413  105412  105413  105414  105415
  105416  105417  105418  105419  105420  105421  105413  105414  105415  105419
  105414  105415  105416  105417  105418  105419  105420  105421  105422  105423
  105415  105416  105417  105418  105419  105420  105421  105416  105417  105418
  105419  105420  105421  105417  105418  105419  105418  105419  105419  105420
  105421  105422  105423  105424  105425  105435  105421  105422  105423  105422
  105423  105424  105425  105426  105427  105431  105435  105436  105437  105423
  105424  105425  105435  105424  105425  105426  105427  105428  105429  105430
  105431  105432  105433  105434  105435  105436  105437  105438  105439  105425
  105426  105427  105431  105435  105436  105437  105426  105427  105428  105429
  105430  105431  105432  105433  105434  105435  105436  105437  105427  105428
  105429  105430  105431  105432  105433  105434  105435  105428  105429  105430
  105431  105432  105433  105434  105435  105429  105430  105431  105430  105431
  105431  105432  105433  105434  105435  105433  105434  105434       0  105436
  105437  105438  105439  105440  105441  105449  105437  105438  105439  105438
  105439  105440  105441  105442  105443  105447  105449  105450  105451  105439
  105440  105441  105449  105440  105441  105442  105443  105444  105445  105446
  105447  105448  105449  105450  105451  105452  105453  105441  105442  105443
  105447  105449  105450  105451  105442  105443  105444  105445  105446  105447
  105448  105449  105450  105451  105443  105444  105445  105446  105447  105448
  105449  105444  105445  105446  105447  105448  105449  105445  105446  105447
  105446  105447  105447  105448  105449       0  105450  105451  105452  105453
  105454  105455  105466  105451  105452  105453  105452  105453  105454  105455
  105456  105457  105458  105466  105467  105468  105453  105454  105455  105466
  105454  105455  105456  105457  105458  105459  105460  105461  105466  105467
  105468  105469  105470  105455  105456  105457  105458  105466  105467  105468
  105456  105457  105458  105459  105460  105461  105462  105466  105467  105468
  105457  105458  105459  105460  105461  105466  105458  105459  105460  105461
  105466  105459  105460  105461  105462  105463  105464  105465  105466  105460
  105461  105462  105461  105462  105462  105463  105464  105465  105463  105464
  105465  105464  105465  105465       0  105467  105468  105469  105470  105471
  105472  105473  105468  105469  105470  105469  105470  105471  105472  105473
  105474  105475  105470  105471  105472  105473  105471  105472  105473  105474
  105475  105476  105485  105472  105473  105474  105475  105473  105474  105475
  105474  105475  105476  105477  105478  105479  105482  105485  105486  105487
  105475  105476  105485  105476  105477  105478  105479  105480  105481  105482
  105483  105484  105485  105486  105487  105488  105489  105477  105478  105479
  105480  105481  105482  105483  105484  105485  105486  105487  105478  105479
  105480  105481  105482  105485  105479  105480  105481  105482  105485  105480
  105481  105482  105483  105484  105485  105486  105487  105481  105482  105483
  105484  105485  105482  105483  105484  105485  105483  105484  105485  105486
  105487  105488  105489  105484  105485  105486  105487  105485  105486  105487
  105486  105487  105488  105489  105490  105491  105487  105488  105489  105488
  105489  105490  105491  105492  105493  105509  105489  105490  105491  105490
  105491  105492  105493  105494  105495  105496  105509  105510  105511  105491
  105492  105493  105509  105492  105493  105494  105495  105496  105497  105498
  105499  105509  105510  105511  105512  105513  105493  105494  105495  105496
  105509  105510  105511  105494  105495  105496  105497  105498  105499  105500
  105501  105502  105509  105510  105511  105495  105496  105497  105498  105499
  105509  105496  105497  105498  105499  105509  105497  105498  105499  105500
  105501  105502  105503  105504  105505  105509  105498  105499  105500  105501
  105502  105499  105500  105501  105502  105500  105501  105502  105503  105504
  105505  105506  105507  105508  105501  105502  105503  105504  105505  105502
  105503  105504  105505  105503  105504  105505  105506  105507  105508  105504
  105505  105506  105507  105508  105505  105506  105507  105508  105506  105507
  105508  105507  105508  105508       0  105510  105511  105512  105513  105514
  105515  105516  105511  105512  105513  105512  105513  105514  105515  105516
  105517  105518  105513  105514  105515  105516  105514  105515  105516  105517
  105518  105519  105520  105515  105516  105517  105518  105516  105517  105518
  105517  105518  105519  105520  105521  105522  105540  105518  105519  105520
  105519  105520  105521  105522  105523  105524  105525  105540  105541  105542
  105520  105521  105522  105540  105521  105522  105523  105524  105525  105526
  105527  105528  105540  105541  105542  105543  105544  105522  105523  105524
  105525  105540  105541  105542  105523  105524  105525  105526  105527  105528
  105529  105530  105531  105540  105541  105542  105524  105525  105526  105527
  105528  105540  105525  105526  105527  105528  105540  105526  105527  105528
  105529  105530  105531  105532  105533  105540  105527  105528  105529  105530
  105531  105528  105529  105530  105531  105529  105530  105531  105532  105533
  105534  105537  105530  105531  105532  105533  105531  105532  105533  105532
  105533  105534  105535  105536  105537  105538  105539  105533  105534  105537
  105534  105535  105536  105537  105538  105539  105535  105536  105537  105538
  105539  105536  105537  105537  105538  105539  105539       0  105541  105542
  105543  105544  105545  105546  105554  105542  105543  105544  105543  105544
  105545  105546  105547  105548  105552  105554  105555  105556  105544  105545
  105546  105554  105545  105546  105547  105548  105549  105550  105551  105552
  105553  105554  105555  105556  105557  105558  105546  105547  105548  105552
  105554  105555  105556  105547  105548  105549  105550  105551  105552  105553
  105554  105555  105556  105548  105549  105550  105551  105552  105553  105554
  105549  105550  105551  105552  105553  105554  105550  105551  105552  105551
  105552  105552  105553  105554       0  105555  105556  105557  105558  105559
  105560  105570  105556  105557  105558  105557  105558  105559  105560  105561
  105562  105566  105570  105571  105572  105558  105559  105560  105570  105559
  105560  105561  105562  105563  105564  105565  105566  105567  105568  105569
  105570  105571  105572  105573  105574  105560  105561  105562  105566  105570
  105571  105572  105561  105562  105563  105564  105565  105566  105567  105568
  105569  105570  105571  105572  105562  105563  105564  105565  105566  105567
  105568  105569  105570  105563  105564  105565  105566  105567  105568  105569
  105570  105564  105565  105566  105565  105566  105566  105567  105568  105569
  105570  105568  105569  105569       0  105571  105572  105573  105574  105575
  105576  105589  105572  105573  105574  105573  105574  105575  105576  105577
  105578  105582  105589  105590  105591  105574  105575  105576  105589  105575
  105576  105577  105578  105579  105580  105581  105582  105583  105584  105585
  105589  105590  105591  105592  105593  105576  105577  105578  105582  105589
  105590  105591  105577  105578  105579  105580  105581  105582  105583  105584
  105585  105586  105587  105588  105589  105590  105591  105578  105579  105580
  105581  105582  105583  105584  105585  105589  105579  105580  105581  105582
  105583  105584  105585  105589  105580  105581  105582  105581  105582  105582
  105583  105584  105585  105586  105587  105588  105589  105584  105585  105586
  105587  105588  105585  105586  105587  105588  105586  105587  105588  105587
  105588  105588       0  105590  105591  105592  105593  105594  105595  105608
  105591  105592  105593  105592  105593  105594  105595  105596  105597  105601
  105608  105609  105610  105593  105594  105595  105608  105594  105595  105596
  105597  105598  105599  105600  105601  105602  105603  105604  105608  105609
  105610  105611  105612  105595  105596  105597  105601  105608  105609  105610
  105596  105597  105598  105599  105600  105601  105602  105603  105604  105605
  105606  105607  105608  105609  105610  105597  105598  105599  105600  105601
  105602  105603  105604  105608  105598  105599  105600  105601  105602  105603
  105604  105608  105599  105600  105601  105600  105601  105601  105602  105603
  105604  105605  105606  105607  105608  105603  105604  105605  105606  105607
  105604  105605  105606  105607  105605  105606  105607  105606  105607  105607
       0  105609  105610  105611  105612  105613  105614  105623  105610  105611
  105612  105611  105612  105613  105614  105615  105616  105617  105623  105624
  105625  105612  105613  105614  105623  105613  105614  105615  105616  105617
  105618  105619  105620  105623  105624  105625  105626  105627  105614  105615
  105616  105617  105623  105624  105625  105615  105616  105617  105618  105619
  105620  105621  105622  105623  105624  105625  105616  105617  105618  105619
  105620  105623  105617  105618  105619  105620  105623  105618  105619  105620
  105621  105622  105623  105619  105620  105621  105622  105620  105621  105622
  105621  105622  105622       0  105624  105625  105626  105627  105628  105629
  105640  105625  105626  105627  105626  105627  105628  105629  105630  105631
  105632  105640  105641  105642  105627  105628  105629  105640  105628  105629
  105630  105631  105632  105633  105634  105635  105640  105641  105642  105643
  105644  105629  105630  105631  105632  105640  105641  105642  105630  105631
  105632  105633  105634  105635  105636  105637  105640  105641  105642  105631
  105632  105633  105634  105635  105640  105632  105633  105634  105635  105640
  105633  105634  105635  105636  105637  105638  105639  105640  105634  105635
  105636  105637  105635  105636  105637  105636  105637  105638  105639  105637
  105638  105639  105638  105639  105639       0  105641  105642  105643  105644
  105645  105646  105651  105642  105643  105644  105643  105644  105645  105646
  105647  105648  105649  105651  105652  105653  105644  105645  105646  105651
  105645  105646  105647  105648  105649  105650  105651  105652  105653  105654
  105655  105646  105647  105648  105649  105651  105652  105653  105647  105648
  105649  105650  105651  105652  105653  105648  105649  105650  105651  105649
  105650  105651  105650  105651       0  105652  105653  105654  105655  105656
  105657  105675  105653  105654  105655  105654  105655  105656  105657  105658
  105659  105660  105675  105676  105677  105655  105656  105657  105675  105656
  105657  105658  105659  105660  105661  105674  105675  105676  105677  105678
  105679  105657  105658  105659  105660  105675  105676  105677  105658  105659
  105660  105661  105662  105663  105665  105672  105674  105675  105676  105677
  105659  105660  105661  105674  105675  105660  105661  105674  105675  105661
  105662  105663  105664  105665  105666  105670  105672  105673  105674  105675
  105662  105663  105664  105665  105666  105672  105674  105663  105664  105665
  105674  105664  105665  105666  105667  105668  105672  105674  105665  105666
  105674  105666  105667  105668  105669  105670  105672  105673  105674  105667
  105668  105669  105670  105671  105672  105674  105668  105669  105670  105674
  105669  105670  105671  105672  105673  105674  105670  105671  105672  105671
  105672  105673  105674  105672  105673  105674  105673  105674  105674       0
  105676  105677  105678  105679  105680  105681  105682  105677  105678  105679
  105678  105679  105680  105681  105682  105683  105684  105679  105680  105681
  105682  105680  105681  105682  105683  105684  105685  105686  105681  105682
  105683  105684  105682  105683  105684  105683  105684  105685  105686  105687
  105688  105693  105684  105685  105686  105685  105686  105687  105688  105689
  105690  105691  105693  105694  105695  105686  105687  105688  105693  105687
  105688  105689  105690  105691  105692  105693  105694  105695  105696  105705
  105688  105689  105690  105691  105693  105694  105695  105689  105690  105691
  105692  105693  105694  105695  105690  105691  105692  105693  105691  105692
  105693  105692  105693       0  105694  105695  105696  105697  105698  105699
  105702  105705  105706  105707  105695  105696  105705  105696  105697  105698
  105699  105700  105701  105702  105703  105704  105705  105706  105707  105708
  105709  105697  105698  105699  105700  105701  105702  105703  105704  105705
  105706  105707  105698  105699  105700  105701  105702  105705  105699  105700
  105701  105702  105705  105700  105701  105702  105703  105704  105705  105706
  105707  105701  105702  105703  105704  105705  105702  105703  105704  105705
  105703  105704  105705  105706  105707  105708  105709  105704  105705  105706
  105707  105705  105706  105707  105706  105707  105708  105709  105710  105711
  105707  105708  105709  105708  105709  105710  105711  105712  105713  105729
  105709  105710  105711  105710  105711  105712  105713  105714  105715  105716
  105729  105730  105731  105711  105712  105713  105729  105712  105713  105714
  105715  105716  105717  105718  105719  105729  105730  105731  105732  105733
  105713  105714  105715  105716  105729  105730  105731  105714  105715  105716
  105717  105718  105719  105720  105721  105722  105729  105730  105731  105715
  105716  105717  105718  105719  105729  105716  105717  105718  105719  105729
  105717  105718  105719  105720  105721  105722  105723  105724  105725  105729
  105718  105719  105720  105721  105722  105719  105720  105721  105722  105720
  105721  105722  105723  105724  105725  105726  105727  105728  105721  105722
  105723  105724  105725  105722  105723  105724  105725  105723  105724  105725
  105726  105727  105728  105724  105725  105726  105727  105728  105725  105726
  105727  105728  105726  105727  105728  105727  105728  105728       0  105730
  105731  105732  105733  105734  105735  105745  105731  105732  105733  105732
  105733  105734  105735  105736  105737  105741  105745  105746  105747  105733
  105734  105735  105745  105734  105735  105736  105737  105738  105739  105740
  105741  105742  105743  105744  105745  105746  105747  105748  105749  105735
  105736  105737  105741  105745  105746  105747  105736  105737  105738  105739
  105740  105741  105742  105743  105744  105745  105746  105747  105737  105738
  105739  105740  105741  105742  105743  105744  105745  105738  105739  105740
  105741  105742  105743  105744  105745  105739  105740  105741  105740  105741
  105741  105742  105743  105744  105745  105743  105744  105744       0  105746
  105747  105748  105749  105750  105751  105759  105747  105748  105749  105748
  105749  105750  105751  105752  105753  105757  105759  105760  105761  105749
  105750  105751  105759  105750  105751  105752  105753  105754  105755  105756
  105757  105758  105759  105760  105761  105762  105763  105751  105752  105753
  105757  105759  105760  105761  105752  105753  105754  105755  105756  105757
  105758  105759  105760  105761  105753  105754  105755  105756  105757  105758
  105759  105754  105755  105756  105757  105758  105759  105755  105756  105757
  105756  105757  105757  105758  105759       0  105760  105761  105762  105763
  105764  105765  105781  105761  105762  105763  105762  105763  105764  105765
  105766  105767  105768  105781  105782  105783  105763  105764  105765  105781
  105764  105765  105766  105767  105768  105769  105770  105771  105781  105782
  105783  105784  105785  105765  105766  105767  105768  105781  105782  105783
  105766  105767  105768  105769  105770  105771  105772  105773  105774  105781
  105782  105783  105767  105768  105769  105770  105771  105781  105768  105769
  105770  105771  105781  105769  105770  105771  105772  105773  105774  105775
  105776  105777  105781  105770  105771  105772  105773  105774  105771  105772
  105773  105774  105772  105773  105774  105775  105776  105777  105778  105779
  105780  105773  105774  105775  105776  105777  105774  105775  105776  105777
  105775  105776  105777  105778  105779  105780  105776  105777  105778  105779
  105780  105777  105778  105779  105780  105778  105779  105780  105779  105780
  105780       0  105782  105783  105784  105785  105786  105787  105793  105783
  105784  105785  105784  105785  105786  105787  105788  105789  105790  105793
  105794  105795  105785  105786  105787  105793  105786  105787  105788  105789
  105790  105791  105792  105793  105794  105795  105796  105797  105787  105788
  105789  105790  105793  105794  105795  105788  105789  105790  105791  105792
  105793  105794  105795  105789  105790  105791  105792  105793  105790  105791
  105792  105793  105791  105792  105793  105792       0  105794  105795  105796
  105797  105798  105799  105800  105795  105796  105797  105796  105797  105798
  105799  105800  105801  105802  105797  105798  105799  105800  105798  105799
  105800  105801  105802  105803  105804  105799  105800  105801  105802  105800
  105801  105802  105801  105802  105803  105804  105805  105806  105816  105802
  105803  105804  105803  105804  105805  105806  105807  105808  105812  105816
  105817  105818  105804  105805  105806  105816  105805  105806  105807  105808
  105809  105810  105811  105812  105813  105814  105815  105816  105817  105818
  105819  105820  105806  105807  105808  105812  105816  105817  105818  105807
  105808  105809  105810  105811  105812  105813  105814  105815  105816  105817
  105818  105808  105809  105810  105811  105812  105813  105814  105815  105816
  105809  105810  105811  105812  105813  105814  105815  105816  105810  105811
  105812  105811  105812  105812  105813  105814  105815  105816  105814  105815
  105815       0  105817  105818  105819  105820  105821  105822  105830  105818
  105819  105820  105819  105820  105821  105822  105823  105824  105828  105830
  105831  105832  105820  105821  105822  105830  105821  105822  105823  105824
  105825  105826  105827  105828  105829  105830  105831  105832  105833  105834
  105822  105823  105824  105828  105830  105831  105832  105823  105824  105825
  105826  105827  105828  105829  105830  105831  105832  105824  105825  105826
  105827  105828  105829  105830  105825  105826  105827  105828  105829  105830
  105826  105827  105828  105827  105828  105828  105829  105830       0  105831
  105832  105833  105834  105835  105836  105846  105832  105833  105834  105833
  105834  105835  105836  105837  105838  105842  105846  105847  105848  105834
  105835  105836  105846  105835  105836  105837  105838  105839  105840  105841
  105842  105843  105844  105845  105846  105847  105848  105849  105850  105836
  105837  105838  105842  105846  105847  105848  105837  105838  105839  105840
  105841  105842  105843  105844  105845  105846  105847  105848  105838  105839
  105840  105841  105842  105843  105844  105845  105846  105839  105840  105841
  105842  105843  105844  105845  105846  105840  105841  105842  105841  105842
  105842  105843  105844  105845  105846  105844  105845  105845       0  105847
  105848  105849  105850  105851  105852  105856  105848  105849  105850  105849
  105850  105851  105852  105853  105854  105855  105856  105857  105858  105850
  105851  105852  105856  105851  105852  105853  105854  105855  105856  105857
  105858  105859  105860  105852  105853  105854  105855  105856  105857  105858
  105853  105854  105855  105856  105857  105858  105854  105855  105856  105855
  105856  105856  105857  105858  105859  105860  105861  105862  105878  105858
  105859  105860  105859  105860  105861  105862  105863  105864  105865  105878
  105879  105880  105860  105861  105862  105878  105861  105862  105863  105864
  105865  105866  105867  105868  105878  105879  105880  105881  105882  105862
  105863  105864  105865  105878  105879  105880  105863  105864  105865  105866
  105867  105868  105869  105870  105871  105878  105879  105880  105864  105865
  105866  105867  105868  105878  105865  105866  105867  105868  105878  105866
  105867  105868  105869  105870  105871  105872  105873  105874  105878  105867
  105868  105869  105870  105871  105868  105869  105870  105871  105869  105870
  105871  105872  105873  105874  105875  105876  105877  105870  105871  105872
  105873  105874  105871  105872  105873  105874  105872  105873  105874  105875
  105876  105877  105873  105874  105875  105876  105877  105874  105875  105876
  105877  105875  105876  105877  105876  105877  105877       0  105879  105880
  105881  105882  105883  105884  105889  105880  105881  105882  105881  105882
  105883  105884  105885  105886  105887  105889  105890  105891  105882  105883
  105884  105889  105883  105884  105885  105886  105887  105888  105889  105890
  105891  105892  105893  105884  105885  105886  105887  105889  105890  105891
  105885  105886  105887  105888  105889  105890  105891  105886  105887  105888
  105889  105887  105888  105889  105888  105889       0  105890  105891  105892
  105893  105894  105895  105908  105891  105892  105893  105892  105893  105894
  105895  105896  105897  105901  105908  105909  105910  105893  105894  105895
  105908  105894  105895  105896  105897  105898  105899  105900  105901  105902
  105903  105904  105908  105909  105910  105911  105912  105895  105896  105897
  105901  105908  105909  105910  105896  105897  105898  105899  105900  105901
  105902  105903  105904  105905  105906  105907  105908  105909  105910  105897
  105898  105899  105900  105901  105902  105903  105904  105908  105898  105899
  105900  105901  105902  105903  105904  105908  105899  105900  105901  105900
  105901  105901  105902  105903  105904  105905  105906  105907  105908  105903
  105904  105905  105906  105907  105904  105905  105906  105907  105905  105906
  105907  105906  105907  105907       0  105909  105910  105911  105912  105913
  105914  105920  105910  105911  105912  105911  105912  105913  105914  105915
  105916  105917  105920  105921  105922  105912  105913  105914  105920  105913
  105914  105915  105916  105917  105918  105919  105920  105921  105922  105923
  105924  105914  105915  105916  105917  105920  105921  105922  105915  105916
  105917  105918  105919  105920  105921  105922  105916  105917  105918  105919
  105920  105917  105918  105919  105920  105918  105919  105920  105919       0
  105921  105922  105923  105924  105925  105926  105939  105922  105923  105924
  105923  105924  105925  105926  105927  105928  105929  105939  105940  105941
  105924  105925  105926  105939  105925  105926  105927  105928  105929  105930
  105931  105935  105939  105940  105941  105942  105943  105926  105927  105928
  105929  105939  105940  105941  105927  105928  105929  105930  105931  105932
  105933  105934  105935  105936  105937  105938  105939  105940  105941  105928
  105929  105930  105931  105935  105939  105929  105930  105931  105935  105939
  105930  105931  105932  105933  105934  105935  105936  105937  105938  105939
  105931  105932  105933  105934  105935  105936  105937  105938  105932  105933
  105934  105935  105936  105937  105938  105933  105934  105935  105934  105935
  105935  105936  105937  105938  105937  105938  105938       0  105940  105941
  105942  105943  105944  105945  105961  105941  105942  105943  105942  105943
  105944  105945  105946  105947  105948  105961  105962  105963  105943  105944
  105945  105961  105944  105945  105946  105947  105948  105949  105950  105951
  105961  105962  105963  105964  105965  105945  105946  105947  105948  105961
  105962  105963  105946  105947  105948  105949  105950  105951  105952  105953
  105954  105961  105962  105963  105947  105948  105949  105950  105951  105961
  105948  105949  105950  105951  105961  105949  105950  105951  105952  105953
  105954  105955  105956  105957  105961  105950  105951  105952  105953  105954
  105951  105952  105953  105954  105952  105953  105954  105955  105956  105957
  105958  105959  105960  105953  105954  105955  105956  105957  105954  105955
  105956  105957  105955  105956  105957  105958  105959  105960  105956  105957
  105958  105959  105960  105957  105958  105959  105960  105958  105959  105960
  105959  105960  105960       0  105962  105963  105964  105965  105966  105967
  105973  105963  105964  105965  105964  105965  105966  105967  105968  105969
  105970  105973  105974  105975  105965  105966  105967  105973  105966  105967
  105968  105969  105970  105971  105972  105973  105974  105975  105976  105977
  105967  105968  105969  105970  105973  105974  105975  105968  105969  105970
  105971  105972  105973  105974  105975  105969  105970  105971  105972  105973
  105970  105971  105972  105973  105971  105972  105973  105972       0  105974
  105975  105976  105977  105978  105979  105995  105975  105976  105977  105976
  105977  105978  105979  105980  105981  105982  105995  105996  105997  105977
  105978  105979  105995  105978  105979  105980  105981  105982  105983  105984
  105985  105995  105996  105997  105998  105999  105979  105980  105981  105982
  105995  105996  105997  105980  105981  105982  105983  105984  105985  105986
  105987  105988  105995  105996  105997  105981  105982  105983  105984  105985
  105995  105982  105983  105984  105985  105995  105983  105984  105985  105986
  105987  105988  105989  105990  105991  105995  105984  105985  105986  105987
  105988  105985  105986  105987  105988  105986  105987  105988  105989  105990
  105991  105992  105993  105994  105987  105988  105989  105990  105991  105988
  105989  105990  105991  105989  105990  105991  105992  105993  105994  105990
  105991  105992  105993  105994  105991  105992  105993  105994  105992  105993
  105994  105993  105994  105994       0  105996  105997  105998  105999  106000
  106001  106016  105997  105998  105999  105998  105999  106000  106001  106002
  106003  106004  106016  106017  106018  105999  106000  106001  106016  106000
  106001  106002  106003  106004  106005  106014  106016  106017  106018  106019
  106020  106001  106002  106003  106004  106016  106017  106018  106002  106003
  106004  106005  106006  106007  106012  106014  106015  106016  106017  106018
  106003  106004  106005  106014  106016  106004  106005  106014  106016  106005
  106006  106007  106008  106009  106012  106013  106014  106015  106016  106006
  106007  106008  106009  106010  106012  106014  106015  106007  106008  106009
  106014  106008  106009  106010  106011  106012  106013  106014  106009  106010
  106012  106010  106011  106012  106013  106014  106015  106011  106012  106013
  106014  106012  106013  106014  106015  106014  106015  106015       0  106017
  106018  106019  106020  106021  106022  106038  106018  106019  106020  106019
  106020  106021  106022  106023  106024  106025  106038  106039  106040  106020
  106021  106022  106038  106021  106022  106023  106024  106025  106026  106027
  106028  106038  106039  106040  106041  106042  106022  106023  106024  106025
  106038  106039  106040  106023  106024  106025  106026  106027  106028  106029
  106030  106031  106038  106039  106040  106024  106025  106026  106027  106028
  106038  106025  106026  106027  106028  106038  106026  106027  106028  106029
  106030  106031  106032  106033  106034  106038  106027  106028  106029  106030
  106031  106028  106029  106030  106031  106029  106030  106031  106032  106033
  106034  106035  106036  106037  106030  106031  106032  106033  106034  106031
  106032  106033  106034  106032  106033  106034  106035  106036  106037  106033
  106034  106035  106036  106037  106034  106035  106036  106037  106035  106036
  106037  106036  106037  106037       0  106039  106040  106041  106042  106043
  106044  106052  106040  106041  106042  106041  106042  106043  106044  106045
  106046  106047  106052  106053  106054  106042  106043  106044  106052  106043
  106044  106045  106046  106047  106048  106049  106052  106053  106054  106055
  106056  106044  106045  106046  106047  106052  106053  106054  106045  106046
  106047  106048  106049  106050  106051  106052  106053  106054  106046  106047
  106048  106049  106052  106047  106048  106049  106052  106048  106049  106050
  106051  106052  106049  106050  106051  106050  106051  106051       0  106053
  106054  106055  106056  106057  106058  106071  106054  106055  106056  106055
  106056  106057  106058  106059  106060  106064  106071  106072  106073  106056
  106057  106058  106071  106057  106058  106059  106060  106061  106062  106063
  106064  106065  106066  106067  106071  106072  106073  106074  106075  106058
  106059  106060  106064  106071  106072  106073  106059  106060  106061  106062
  106063  106064  106065  106066  106067  106068  106069  106070  106071  106072
  106073  106060  106061  106062  106063  106064  106065  106066  106067  106071
  106061  106062  106063  106064  106065  106066  106067  106071  106062  106063
  106064  106063  106064  106064  106065  106066  106067  106068  106069  106070
  106071  106066  106067  106068  106069  106070  106067  106068  106069  106070
  106068  106069  106070  106069  106070  106070       0  106072  106073  106074
  106075  106076  106077  106078  106073  106074  106075  106074  106075  106076
  106077  106078  106079  106080  106075  106076  106077  106078  106076  106077
  106078  106079  106080  106081  106082  106077  106078  106079  106080  106078
  106079  106080  106079  106080  106081  106082  106083  106084  106088  106080
  106081  106082  106081  106082  106083  106084  106085  106086  106087  106088
  106089  106090  106082  106083  106084  106088  106083  106084  106085  106086
  106087  106088  106089  106090  106091  106092  106084  106085  106086  106087
  106088  106089  106090  106085  106086  106087  106088  106089  106090  106086
  106087  106088  106087  106088  106088  106089  106090  106091  106092  106093
  106094  106110  106090  106091  106092  106091  106092  106093  106094  106095
  106096  106097  106110  106111  106112  106092  106093  106094  106110  106093
  106094  106095  106096  106097  106098  106099  106100  106110  106111  106112
  106113  106114  106094  106095  106096  106097  106110  106111  106112  106095
  106096  106097  106098  106099  106100  106101  106102  106103  106110  106111
  106112  106096  106097  106098  106099  106100  106110  106097  106098  106099
  106100  106110  106098  106099  106100  106101  106102  106103  106104  106105
  106106  106110  106099  106100  106101  106102  106103  106100  106101  106102
  106103  106101  106102  106103  106104  106105  106106  106107  106108  106109
  106102  106103  106104  106105  106106  106103  106104  106105  106106  106104
  106105  106106  106107  106108  106109  106105  106106  106107  106108  106109
  106106  106107  106108  106109  106107  106108  106109  106108  106109  106109
       0  106111  106112  106113  106114  106115  106116  106129  106112  106113
  106114  106113  106114  106115  106116  106117  106118  106119  106129  106130
  106131  106114  106115  106116  106129  106115  106116  106117  106118  106119
  106120  106121  106125  106129  106130  106131  106132  106133  106116  106117
  106118  106119  106129  106130  106131  106117  106118  106119  106120  106121
  106122  106123  106124  106125  106126  106127  106128  106129  106130  106131
  106118  106119  106120  106121  106125  106129  106119  106120  106121  106125
  106129  106120  106121  106122  106123  106124  106125  106126  106127  106128
  106129  106121  106122  106123  106124  106125  106126  106127  106128  106122
  106123  106124  106125  106126  106127  106128  106123  106124  106125  106124
  106125  106125  106126  106127  106128  106127  106128  106128       0  106130
  106131  106132  106133  106134  106135  106145  106131  106132  106133  106132
  106133  106134  106135  106136  106137  106141  106145  106146  106147  106133
  106134  106135  106145  106134  106135  106136  106137  106138  106139  106140
  106141  106142  106143  106144  106145  106146  106147  106148  106149  106135
  106136  106137  106141  106145  106146  106147  106136  106137  106138  106139
  106140  106141  106142  106143  106144  106145  106146  106147  106137  106138
  106139  106140  106141  106142  106143  106144  106145  106138  106139  106140
  106141  106142  106143  106144  106145  106139  106140  106141  106140  106141
  106141  106142  106143  106144  106145  106143  106144  106144       0  106146
  106147  106148  106149  106150  106151  106162  106147  106148  106149  106148
  106149  106150  106151  106152  106153  106154  106162  106163  106164  106149
  106150  106151  106162  106150  106151  106152  106153  106154  106155  106156
  106157  106162  106163  106164  106165  106166  106151  106152  106153  106154
  106162  106163  106164  106152  106153  106154  106155  106156  106157  106158
  106159  106162  106163  106164  106153  106154  106155  106156  106157  106162
  106154  106155  106156  106157  106162  106155  106156  106157  106158  106159
  106160  106161  106162  106156  106157  106158  106159  106157  106158  106159
  106158  106159  106160  106161  106159  106160  106161  106160  106161  106161
       0  106163  106164  106165  106166  106167  106168  106174  106164  106165
  106166  106165  106166  106167  106168  106169  106170  106171  106174  106175
  106176  106166  106167  106168  106174  106167  106168  106169  106170  106171
  106172  106173  106174  106175  106176  106177  106178  106168  106169  106170
  106171  106174  106175  106176  106169  106170  106171  106172  106173  106174
  106175  106176  106170  106171  106172  106173  106174  106171  106172  106173
  106174  106172  106173  106174  106173       0  106175  106176  106177  106178
  106179  106180  106190  106176  106177  106178  106177  106178  106179  106180
  106181  106182  106186  106190  106191  106192  106178  106179  106180  106190
  106179  106180  106181  106182  106183  106184  106185  106186  106187  106188
  106189  106190  106191  106192  106193  106194  106180  106181  106182  106186
  106190  106191  106192  106181  106182  106183  106184  106185  106186  106187
  106188  106189  106190  106191  106192  106182  106183  106184  106185  106186
  106187  106188  106189  106190  106183  106184  106185  106186  106187  106188
  106189  106190  106184  106185  106186  106185  106186  106186  106187  106188
  106189  106190  106188  106189  106189       0  106191  106192  106193  106194
  106195  106196  106200  106192  106193  106194  106193  106194  106195  106196
  106197  106198  106199  106200  106201  106202  106194  106195  106196  106200
  106195  106196  106197  106198  106199  106200  106201  106202  106203  106204
  106196  106197  106198  106199  106200  106201  106202  106197  106198  106199
  106200  106201  106202  106198  106199  106200  106199  106200  106200  106201
  106202  106203  106204  106205  106206  106214  106202  106203  106204  106203
  106204  106205  106206  106207  106208  106209  106214  106215  106216  106204
  106205  106206  106214  106205  106206  106207  106208  106209  106210  106211
  106214  106215  106216  106217  106218  106206  106207  106208  106209  106214
  106215  106216  106207  106208  106209  106210  106211  106212  106213  106214
  106215  106216  106208  106209  106210  106211  106214  106209  106210  106211
  106214  106210  106211  106212  106213  106214  106211  106212  106213  106212
  106213  106213       0  106215  106216  106217  106218  106219  106220  106228
  106216  106217  106218  106217  106218  106219  106220  106221  106222  106223
  106228  106229  106230  106218  106219  106220  106228  106219  106220  106221
  106222  106223  106224  106225  106228  106229  106230  106231  106232  106220
  106221  106222  106223  106228  106229  106230  106221  106222  106223  106224
  106225  106226  106227  106228  106229  106230  106222  106223  106224  106225
  106228  106223  106224  106225  106228  106224  106225  106226  106227  106228
  106225  106226  106227  106226  106227  106227       0  106229  106230  106231
  106232  106233  106234  106242  106230  106231  106232  106231  106232  106233
  106234  106235  106236  106240  106242  106243  106244  106232  106233  106234
  106242  106233  106234  106235  106236  106237  106238  106239  106240  106241
  106242  106243  106244  106245  106246  106234  106235  106236  106240  106242
  106243  106244  106235  106236  106237  106238  106239  106240  106241  106242
  106243  106244  106236  106237  106238  106239  106240  106241  106242  106237
  106238  106239  106240  106241  106242  106238  106239  106240  106239  106240
  106240  106241  106242       0  106243  106244  106245  106246  106247  106248
  106256  106244  106245  106246  106245  106246  106247  106248  106249  106250
  106251  106256  106257  106258  106246  106247  106248  106256  106247  106248
  106249  106250  106251  106252  106253  106256  106257  106258  106259  106260
  106248  106249  106250  106251  106256  106257  106258  106249  106250  106251
  106252  106253  106254  106255  106256  106257  106258  106250  106251  106252
  106253  106256  106251  106252  106253  106256  106252  106253  106254  106255
  106256  106253  106254  106255  106254  106255  106255       0  106257  106258
  106259  106260  106261  106262  106271  106258  106259  106260  106259  106260
  106261  106262  106263  106264  106265  106271  106272  106273  106260  106261
  106262  106271  106261  106262  106263  106264  106265  106266  106267  106268
  106271  106272  106273  106274  106275  106262  106263  106264  106265  106271
  106272  106273  106263  106264  106265  106266  106267  106268  106269  106270
  106271  106272  106273  106264  106265  106266  106267  106268  106271  106265
  106266  106267  106268  106271  106266  106267  106268  106269  106270  106271
  106267  106268  106269  106270  106268  106269  106270  106269  106270  106270
       0  106272  106273  106274  106275  106276  106277  106286  106273  106274
  106275  106274  106275  106276  106277  106278  106279  106280  106286  106287
  106288  106275  106276  106277  106286  106276  106277  106278  106279  106280
  106281  106282  106283  106286  106287  106288  106289  106290  106277  106278
  106279  106280  106286  106287  106288  106278  106279  106280  106281  106282
  106283  106284  106285  106286  106287  106288  106279  106280  106281  106282
  106283  106286  106280  106281  106282  106283  106286  106281  106282  106283
  106284  106285  106286  106282  106283  106284  106285  106283  106284  106285
  106284  106285  106285       0  106287  106288  106289  106290  106291  106292
  106296  106288  106289  106290  106289  106290  106291  106292  106293  106294
  106295  106296  106297  106298  106290  106291  106292  106296  106291  106292
  106293  106294  106295  106296  106297  106298  106299  106300  106292  106293
  106294  106295  106296  106297  106298  106293  106294  106295  106296  106297
  106298  106294  106295  106296  106295  106296  106296  106297  106298  106299
  106300  106301  106302  106303  106298  106299  106300  106299  106300  106301
  106302  106303  106304  106305  106300  106301  106302  106303  106301  106302
  106303  106304  106305  106306  106307  106302  106303  106304  106305  106303
  106304  106305  106304  106305  106306  106307  106308  106309  106315  106305
  106306  106307  106306  106307  106308  106309  106310  106311  106312  106315
  106316  106317  106307  106308  106309  106315  106308  106309  106310  106311
  106312  106313  106314  106315  106316  106317  106318  106319  106309  106310
  106311  106312  106315  106316  106317  106310  106311  106312  106313  106314
  106315  106316  106317  106311  106312  106313  106314  106315  106312  106313
  106314  106315  106313  106314  106315  106314       0  106316  106317  106318
  106319  106320  106321  106322  106317  106318  106319  106318  106319  106320
  106321  106322  106323  106324  106319  106320  106321  106322  106320  106321
  106322  106323  106324  106325  106326  106321  106322  106323  106324  106322
  106323  106324  106323  106324  106325  106326  106327  106328  106336  106324
  106325  106326  106325  106326  106327  106328  106329  106330  106334  106336
  106337  106338  106326  106327  106328  106336  106327  106328  106329  106330
  106331  106332  106333  106334  106335  106336  106337  106338  106339  106340
  106328  106329  106330  106334  106336  106337  106338  106329  106330  106331
  106332  106333  106334  106335  106336  106337  106338  106330  106331  106332
  106333  106334  106335  106336  106331  106332  106333  106334  106335  106336
  106332  106333  106334  106333  106334  106334  106335  106336       0  106337
  106338  106339  106340  106341  106342  106350  106338  106339  106340  106339
  106340  106341  106342  106343  106344  106348  106350  106351  106352  106340
  106341  106342  106350  106341  106342  106343  106344  106345  106346  106347
  106348  106349  106350  106351  106352  106353  106354  106342  106343  106344
  106348  106350  106351  106352  106343  106344  106345  106346  106347  106348
  106349  106350  106351  106352  106344  106345  106346  106347  106348  106349
  106350  106345  106346  106347  106348  106349  106350  106346  106347  106348
  106347  106348  106348  106349  106350       0  106351  106352  106353  106354
  106355  106356  106364  106352  106353  106354  106353  106354  106355  106356
  106357  106358  106362  106364  106365  106366  106354  106355  106356  106364
  106355  106356  106357  106358  106359  106360  106361  106362  106363  106364
  106365  106366  106367  106368  106356  106357  106358  106362  106364  106365
  106366  106357  106358  106359  106360  106361  106362  106363  106364  106365
  106366  106358  106359  106360  106361  106362  106363  106364  106359  106360
  106361  106362  106363  106364  106360  106361  106362  106361  106362  106362
  106363  106364       0  106365  106366  106367  106368  106369  106370  106374
  106366  106367  106368  106367  106368  106369  106370  106371  106372  106373
  106374  106375  106376  106368  106369  106370  106374  106369  106370  106371
  106372  106373  106374  106375  106376  106377  106378  106370  106371  106372
  106373  106374  106375  106376  106371  106372  106373  106374  106375  106376
  106372  106373  106374  106373  106374  106374  106375  106376  106377  106378
  106379  106380  106388  106376  106377  106378  106377  106378  106379  106380
  106381  106382  106386  106388  106389  106390  106378  106379  106380  106388
  106379  106380  106381  106382  106383  106384  106385  106386  106387  106388
  106389  106390  106391  106392  106380  106381  106382  106386  106388  106389
  106390  106381  106382  106383  106384  106385  106386  106387  106388  106389
  106390  106382  106383  106384  106385  106386  106387  106388  106383  106384
  106385  106386  106387  106388  106384  106385  106386  106385  106386  106386
  106387  106388       0  106389  106390  106391  106392  106393  106394  106404
  106390  106391  106392  106391  106392  106393  106394  106395  106396  106400
  106404  106405  106406  106392  106393  106394  106404  106393  106394  106395
  106396  106397  106398  106399  106400  106401  106402  106403  106404  106405
  106406  106407  106408  106394  106395  106396  106400  106404  106405  106406
  106395  106396  106397  106398  106399  106400  106401  106402  106403  106404
  106405  106406  106396  106397  106398  106399  106400  106401  106402  106403
  106404  106397  106398  106399  106400  106401  106402  106403  106404  106398
  106399  106400  106399  106400  106400  106401  106402  106403  106404  106402
  106403  106403       0  106405  106406  106407  106408  106409  106410  106423
  106406  106407  106408  106407  106408  106409  106410  106411  106412  106413
  106423  106424  106425  106408  106409  106410  106423  106409  106410  106411
  106412  106413  106414  106415  106419  106423  106424  106425  106426  106427
  106410  106411  106412  106413  106423  106424  106425  106411  106412  106413
  106414  106415  106416  106417  106418  106419  106420  106421  106422  106423
  106424  106425  106412  106413  106414  106415  106419  106423  106413  106414
  106415  106419  106423  106414  106415  106416  106417  106418  106419  106420
  106421  106422  106423  106415  106416  106417  106418  106419  106420  106421
  106422  106416  106417  106418  106419  106420  106421  106422  106417  106418
  106419  106418  106419  106419  106420  106421  106422  106421  106422  106422
       0  106424  106425  106426  106427  106428  106429  106433  106425  106426
  106427  106426  106427  106428  106429  106430  106431  106432  106433  106434
  106435  106427  106428  106429  106433  106428  106429  106430  106431  106432
  106433  106434  106435  106436  106437  106429  106430  106431  106432  106433
  106434  106435  106430  106431  106432  106433  106434  106435  106431  106432
  106433  106432  106433  106433  106434  106435  106436  106437  106438  106439
  106457  106435  106436  106437  106436  106437  106438  106439  106440  106441
  106442  106457  106458  106459  106437  106438  106439  106457  106438  106439
  106440  106441  106442  106443  106444  106445  106457  106458  106459  106460
  106461  106439  106440  106441  106442  106457  106458  106459  106440  106441
  106442  106443  106444  106445  106446  106447  106448  106457  106458  106459
  106441  106442  106443  106444  106445  106457  106442  106443  106444  106445
  106457  106443  106444  106445  106446  106447  106448  106449  106450  106457
  106444  106445  106446  106447  106448  106445  106446  106447  106448  106446
  106447  106448  106449  106450  106451  106454  106447  106448  106449  106450
  106448  106449  106450  106449  106450  106451  106452  106453  106454  106455
  106456  106450  106451  106454  106451  106452  106453  106454  106455  106456
  106452  106453  106454  106455  106456  106453  106454  106454  106455  106456
  106456       0  106458  106459  106460  106461  106462  106463  106468  106459
  106460  106461  106460  106461  106462  106463  106464  106465  106466  106468
  106469  106470  106461  106462  106463  106468  106462  106463  106464  106465
  106466  106467  106468  106469  106470  106471  106472  106463  106464  106465
  106466  106468  106469  106470  106464  106465  106466  106467  106468  106469
  106470  106465  106466  106467  106468  106466  106467  106468  106467  106468
       0  106469  106470  106471  106472  106473  106474  106487  106470  106471
  106472  106471  106472  106473  106474  106475  106476  106480  106487  106488
  106489  106472  106473  106474  106487  106473  106474  106475  106476  106477
  106478  106479  106480  106481  106482  106483  106487  106488  106489  106490
  106491  106474  106475  106476  106480  106487  106488  106489  106475  106476
  106477  106478  106479  106480  106481  106482  106483  106484  106485  106486
  106487  106488  106489  106476  106477  106478  106479  106480  106481  106482
  106483  106487  106477  106478  106479  106480  106481  106482  106483  106487
  106478  106479  106480  106479  106480  106480  106481  106482  106483  106484
  106485  106486  106487  106482  106483  106484  106485  106486  106483  106484
  106485  106486  106484  106485  106486  106485  106486  106486       0  106488
  106489  106490  106491  106492  106493  106497  106489  106490  106491  106490
  106491  106492  106493  106494  106495  106496  106497  106498  106499  106491
  106492  106493  106497  106492  106493  106494  106495  106496  106497  106498
  106499  106500  106501  106493  106494  106495  106496  106497  106498  106499
  106494  106495  106496  106497  106498  106499  106495  106496  106497  106496
  106497  106497  106498  106499  106500  106501  106502  106503  106519  106499
  106500  106501  106500  106501  106502  106503  106504  106505  106506  106519
  106520  106521  106501  106502  106503  106519  106502  106503  106504  106505
  106506  106507  106508  106509  106519  106520  106521  106522  106523  106503
  106504  106505  106506  106519  106520  106521  106504  106505  106506  106507
  106508  106509  106510  106511  106512  106519  106520  106521  106505  106506
  106507  106508  106509  106519  106506  106507  106508  106509  106519  106507
  106508  106509  106510  106511  106512  106513  106514  106515  106519  106508
  106509  106510  106511  106512  106509  106510  106511  106512  106510  106511
  106512  106513  106514  106515  106516  106517  106518  106511  106512  106513
  106514  106515  106512  106513  106514  106515  106513  106514  106515  106516
  106517  106518  106514  106515  106516  106517  106518  106515  106516  106517
  106518  106516  106517  106518  106517  106518  106518       0  106520  106521
  106522  106523  106524  106525  106534  106521  106522  106523  106522  106523
  106524  106525  106526  106527  106528  106534  106535  106536  106523  106524
  106525  106534  106524  106525  106526  106527  106528  106529  106530  106531
  106534  106535  106536  106537  106538  106525  106526  106527  106528  106534
  106535  106536  106526  106527  106528  106529  106530  106531  106532  106533
  106534  106535  106536  106527  106528  106529  106530  106531  106534  106528
  106529  106530  106531  106534  106529  106530  106531  106532  106533  106534
  106530  106531  106532  106533  106531  106532  106533  106532  106533  106533
       0  106535  106536  106537  106538  106539  106540  106541  106536  106537
  106538  106537  106538  106539  106540  106541  106542  106543  106538  106539
  106540  106541  106539  106540  106541  106542  106543  106544  106545  106540
  106541  106542  106543  106541  106542  106543  106542  106543  106544  106545
  106546  106547  106561  106543  106544  106545  106544  106545  106546  106547
  106548  106549  106550  106561  106562  106563  106545  106546  106547  106561
  106546  106547  106548  106549  106550  106551  106559  106561  106562  106563
  106564  106565  106547  106548  106549  106550  106561  106562  106563  106548
  106549  106550  106551  106552  106553  106557  106559  106560  106561  106562
  106563  106549  106550  106551  106559  106561  106550  106551  106559  106561
  106551  106552  106553  106554  106555  106557  106558  106559  106560  106561
  106552  106553  106554  106555  106556  106557  106559  106560  106553  106554
  106555  106559  106554  106555  106556  106557  106558  106559  106555  106556
  106557  106556  106557  106558  106559  106560  106557  106558  106559  106558
  106559  106560  106559  106560  106560       0  106562  106563  106564  106565
  106566  106567  106576  106563  106564  106565  106564  106565  106566  106567
  106568  106569  106570  106576  106577  106578  106565  106566  106567  106576
  106566  106567  106568  106569  106570  106571  106572  106573  106576  106577
  106578  106579  106580  106567  106568  106569  106570  106576  106577  106578
  106568  106569  106570  106571  106572  106573  106574  106575  106576  106577
  106578  106569  106570  106571  106572  106573  106576  106570  106571  106572
  106573  106576  106571  106572  106573  106574  106575  106576  106572  106573
  106574  106575  106573  106574  106575  106574  106575  106575       0  106577
  106578  106579  106580  106581  106582  106598  106578  106579  106580  106579
  106580  106581  106582  106583  106584  106585  106598  106599  106600  106580
  106581  106582  106598  106581  106582  106583  106584  106585  106586  106587
  106588  106598  106599  106600  106601  106602  106582  106583  106584  106585
  106598  106599  106600  106583  106584  106585  106586  106587  106588  106589
  106590  106591  106598  106599  106600  106584  106585  106586  106587  106588
  106598  106585  106586  106587  106588  106598  106586  106587  106588  106589
  106590  106591  106592  106593  106594  106598  106587  106588  106589  106590
  106591  106588  106589  106590  106591  106589  106590  106591  106592  106593
  106594  106595  106596  106597  106590  106591  106592  106593  106594  106591
  106592  106593  106594  106592  106593  106594  106595  106596  106597  106593
  106594  106595  106596  106597  106594  106595  106596  106597  106595  106596
  106597  106596  106597  106597       0  106599  106600  106601  106602  106603
  106604  106617  106600  106601  106602  106601  106602  106603  106604  106605
  106606  106610  106617  106618  106619  106602  106603  106604  106617  106603
  106604  106605  106606  106607  106608  106609  106610  106611  106612  106613
  106617  106618  106619  106620  106621  106604  106605  106606  106610  106617
  106618  106619  106605  106606  106607  106608  106609  106610  106611  106612
  106613  106614  106615  106616  106617  106618  106619  106606  106607  106608
  106609  106610  106611  106612  106613  106617  106607  106608  106609  106610
  106611  106612  106613  106617  106608  106609  106610  106609  106610  106610
  106611  106612  106613  106614  106615  106616  106617  106612  106613  106614
  106615  106616  106613  106614  106615  106616  106614  106615  106616  106615
  106616  106616       0  106618  106619  106620  106621  106622  106623  106628
  106619  106620  106621  106620  106621  106622  106623  106624  106625  106626
  106628  106629  106630  106621  106622  106623  106628  106622  106623  106624
  106625  106626  106627  106628  106629  106630  106631  106632  106623  106624
  106625  106626  106628  106629  106630  106624  106625  106626  106627  106628
  106629  106630  106625  106626  106627  106628  106626  106627  106628  106627
  106628       0  106629  106630  106631  106632  106633  106634  106650  106630
  106631  106632  106631  106632  106633  106634  106635  106636  106637  106650
  106651  106652  106632  106633  106634  106650  106633  106634  106635  106636
  106637  106638  106639  106640  106650  106651  106652  106653  106654  106634
  106635  106636  106637  106650  106651  106652  106635  106636  106637  106638
  106639  106640  106641  106642  106643  106650  106651  106652  106636  106637
  106638  106639  106640  106650  106637  106638  106639  106640  106650  106638
  106639  106640  106641  106642  106643  106644  106645  106646  106650  106639
  106640  106641  106642  106643  106640  106641  106642  106643  106641  106642
  106643  106644  106645  106646  106647  106648  106649  106642  106643  106644
  106645  106646  106643  106644  106645  106646  106644  106645  106646  106647
  106648  106649  106645  106646  106647  106648  106649  106646  106647  106648
  106649  106647  106648  106649  106648  106649  106649       0  106651  106652
  106653  106654  106655  106656  106657  106652  106653  106654  106653  106654
  106655  106656  106657  106658  106659  106654  106655  106656  106657  106655
  106656  106657  106658  106659  106660  106661  106656  106657  106658  106659
  106657  106658  106659  106658  106659  106660  106661  106662  106663  106667
  106659  106660  106661  106660  106661  106662  106663  106664  106665  106666
  106667  106668  106669  106661  106662  106663  106667  106662  106663  106664
  106665  106666  106667  106668  106669  106670  106671  106663  106664  106665
  106666  106667  106668  106669  106664  106665  106666  106667  106668  106669
  106665  106666  106667  106666  106667  106667  106668  106669  106670  106671
  106672  106673  106681  106669  106670  106671  106670  106671  106672  106673
  106674  106675  106676  106681  106682  106683  106671  106672  106673  106681
  106672  106673  106674  106675  106676  106677  106678  106681  106682  106683
  106684  106693  106673  106674  106675  106676  106681  106682  106683  106674
  106675  106676  106677  106678  106679  106680  106681  106682  106683  106675
  106676  106677  106678  106681  106676  106677  106678  106681  106677  106678
  106679  106680  106681  106678  106679  106680  106679  106680  106680       0
  106682  106683  106684  106685  106686  106687  106690  106693  106694  106695
  106683  106684  106693  106684  106685  106686  106687  106688  106689  106690
  106691  106692  106693  106694  106695  106696  106697  106685  106686  106687
  106688  106689  106690  106691  106692  106693  106694  106695  106686  106687
  106688  106689  106690  106693  106687  106688  106689  106690  106693  106688
  106689  106690  106691  106692  106693  106694  106695  106689  106690  106691
  106692  106693  106690  106691  106692  106693  106691  106692  106693  106694
  106695  106696  106697  106692  106693  106694  106695  106693  106694  106695
  106694  106695  106696  106697  106698  106699  106695  106696  106697  106696
  106697  106698  106699  106700  106701  106711  106697  106698  106699  106698
  106699  106700  106701  106702  106703  106707  106711  106712  106713  106699
  106700  106701  106711  106700  106701  106702  106703  106704  106705  106706
  106707  106708  106709  106710  106711  106712  106713  106714  106715  106701
  106702  106703  106707  106711  106712  106713  106702  106703  106704  106705
  106706  106707  106708  106709  106710  106711  106712  106713  106703  106704
  106705  106706  106707  106708  106709  106710  106711  106704  106705  106706
  106707  106708  106709  106710  106711  106705  106706  106707  106706  106707
  106707  106708  106709  106710  106711  106709  106710  106710       0  106712
  106713  106714  106715  106716  106717  106726  106713  106714  106715  106714
  106715  106716  106717  106718  106719  106720  106726  106727  106728  106715
  106716  106717  106726  106716  106717  106718  106719  106720  106721  106722
  106723  106726  106727  106728  106729  106730  106717  106718  106719  106720
  106726  106727  106728  106718  106719  106720  106721  106722  106723  106724
  106725  106726  106727  106728  106719  106720  106721  106722  106723  106726
  106720  106721  106722  106723  106726  106721  106722  106723  106724  106725
  106726  106722  106723  106724  106725  106723  106724  106725  106724  106725
  106725       0  106727  106728  106729  106730  106731  106732  106745  106728
  106729  106730  106729  106730  106731  106732  106733  106734  106738  106745
  106746  106747  106730  106731  106732  106745  106731  106732  106733  106734
  106735  106736  106737  106738  106739  106740  106741  106745  106746  106747
  106748  106749  106732  106733  106734  106738  106745  106746  106747  106733
  106734  106735  106736  106737  106738  106739  106740  106741  106742  106743
  106744  106745  106746  106747  106734  106735  106736  106737  106738  106739
  106740  106741  106745  106735  106736  106737  106738  106739  106740  106741
  106745  106736  106737  106738  106737  106738  106738  106739  106740  106741
  106742  106743  106744  106745  106740  106741  106742  106743  106744  106741
  106742  106743  106744  106742  106743  106744  106743  106744  106744       0
  106746  106747  106748  106749  106750  106751  106769  106747  106748  106749
  106748  106749  106750  106751  106752  106753  106754  106769  106770  106771
  106749  106750  106751  106769  106750  106751  106752  106753  106754  106755
  106756  106757  106769  106770  106771  106772  106773  106751  106752  106753
  106754  106769  106770  106771  106752  106753  106754  106755  106756  106757
  106758  106759  106760  106769  106770  106771  106753  106754  106755  106756
  106757  106769  106754  106755  106756  106757  106769  106755  106756  106757
  106758  106759  106760  106761  106762  106769  106756  106757  106758  106759
  106760  106757  106758  106759  106760  106758  106759  106760  106761  106762
  106763  106766  106759  106760  106761  106762  106760  106761  106762  106761
  106762  106763  106764  106765  106766  106767  106768  106762  106763  106766
  106763  106764  106765  106766  106767  106768  106764  106765  106766  106767
  106768  106765  106766  106766  106767  106768  106768       0  106770  106771
  106772  106773  106774  106775  106793  106771  106772  106773  106772  106773
  106774  106775  106776  106777  106778  106793  106794  106795  106773  106774
  106775  106793  106774  106775  106776  106777  106778  106779  106780  106781
  106793  106794  106795  106796  106797  106775  106776  106777  106778  106793
  106794  106795  106776  106777  106778  106779  106780  106781  106782  106783
  106784  106793  106794  106795  106777  106778  106779  106780  106781  106793
  106778  106779  106780  106781  106793  106779  106780  106781  106782  106783
  106784  106785  106786  106793  106780  106781  106782  106783  106784  106781
  106782  106783  106784  106782  106783  106784  106785  106786  106787  106790
  106783  106784  106785  106786  106784  106785  106786  106785  106786  106787
  106788  106789  106790  106791  106792  106786  106787  106790  106787  106788
  106789  106790  106791  106792  106788  106789  106790  106791  106792  106789
  106790  106790  106791  106792  106792       0  106794  106795  106796  106797
  106798  106799  106800  106795  106796  106797  106796  106797  106798  106799
  106800  106801  106802  106797  106798  106799  106800  106798  106799  106800
  106801  106802  106803  106804  106799  106800  106801  106802  106800  106801
  106802  106801  106802  106803  106804  106805  106806  106816  106802  106803
  106804  106803  106804  106805  106806  106807  106808  106812  106816  106817
  106818  106804  106805  106806  106816  106805  106806  106807  106808  106809
  106810  106811  106812  106813  106814  106815  106816  106817  106818  106819
  106820  106806  106807  106808  106812  106816  106817  106818  106807  106808
  106809  106810  106811  106812  106813  106814  106815  106816  106817  106818
  106808  106809  106810  106811  106812  106813  106814  106815  106816  106809
  106810  106811  106812  106813  106814  106815  106816  106810  106811  106812
  106811  106812  106812  106813  106814  106815  106816  106814  106815  106815
       0  106817  106818  106819  106820  106821  106822  106833  106818  106819
  106820  106819  106820  106821  106822  106823  106824  106825  106833  106834
  106835  106820  106821  106822  106833  106821  106822  106823  106824  106825
  106826  106827  106828  106833  106834  106835  106836  106837  106822  106823
  106824  106825  106833  106834  106835  106823  106824  106825  106826  106827
  106828  106829  106833  106834  106835  106824  106825  106826  106827  106828
  106833  106825  106826  106827  106828  106833  106826  106827  106828  106829
  106830  106831  106832  106833  106827  106828  106829  106828  106829  106829
  106830  106831  106832  106830  106831  106832  106831  106832  106832       0
  106834  106835  106836  106837  106838  106839  106852  106835  106836  106837
  106836  106837  106838  106839  106840  106841  106842  106852  106853  106854
  106837  106838  106839  106852  106838  106839  106840  106841  106842  106843
  106844  106848  106852  106853  106854  106855  106856  106839  106840  106841
  106842  106852  106853  106854  106840  106841  106842  106843  106844  106845
  106846  106847  106848  106849  106850  106851  106852  106853  106854  106841
  106842  106843  106844  106848  106852  106842  106843  106844  106848  106852
  106843  106844  106845  106846  106847  106848  106849  106850  106851  106852
  106844  106845  106846  106847  106848  106849  106850  106851  106845  106846
  106847  106848  106849  106850  106851  106846  106847  106848  106847  106848
  106848  106849  106850  106851  106850  106851  106851       0  106853  106854
  106855  106856  106857  106858  106862  106854  106855  106856  106855  106856
  106857  106858  106859  106860  106861  106862  106863  106864  106856  106857
  106858  106862  106857  106858  106859  106860  106861  106862  106863  106864
  106865  106866  106858  106859  106860  106861  106862  106863  106864  106859
  106860  106861  106862  106863  106864  106860  106861  106862  106861  106862
  106862  106863  106864  106865  106866  106867  106868  106878  106864  106865
  106866  106865  106866  106867  106868  106869  106870  106874  106878  106879
  106880  106866  106867  106868  106878  106867  106868  106869  106870  106871
  106872  106873  106874  106875  106876  106877  106878  106879  106880  106881
  106882  106868  106869  106870  106874  106878  106879  106880  106869  106870
  106871  106872  106873  106874  106875  106876  106877  106878  106879  106880
  106870  106871  106872  106873  106874  106875  106876  106877  106878  106871
  106872  106873  106874  106875  106876  106877  106878  106872  106873  106874
  106873  106874  106874  106875  106876  106877  106878  106876  106877  106877
       0  106879  106880  106881  106882  106883  106884  106890  106880  106881
  106882  106881  106882  106883  106884  106885  106886  106887  106890  106891
  106892  106882  106883  106884  106890  106883  106884  106885  106886  106887
  106888  106889  106890  106891  106892  106893  106894  106884  106885  106886
  106887  106890  106891  106892  106885  106886  106887  106888  106889  106890
  106891  106892  106886  106887  106888  106889  106890  106887  106888  106889
  106890  106888  106889  106890  106889       0  106891  106892  106893  106894
  106895  106896  106900  106892  106893  106894  106893  106894  106895  106896
  106897  106898  106899  106900  106901  106902  106894  106895  106896  106900
  106895  106896  106897  106898  106899  106900  106901  106902  106903  106904
  106896  106897  106898  106899  106900  106901  106902  106897  106898  106899
  106900  106901  106902  106898  106899  106900  106899  106900  106900  106901
  106902  106903  106904  106905  106906  106916  106902  106903  106904  106903
  106904  106905  106906  106907  106908  106912  106916  106917  106918  106904
  106905  106906  106916  106905  106906  106907  106908  106909  106910  106911
  106912  106913  106914  106915  106916  106917  106918  106919  106920  106906
  106907  106908  106912  106916  106917  106918  106907  106908  106909  106910
  106911  106912  106913  106914  106915  106916  106917  106918  106908  106909
  106910  106911  106912  106913  106914  106915  106916  106909  106910  106911
  106912  106913  106914  106915  106916  106910  106911  106912  106911  106912
  106912  106913  106914  106915  106916  106914  106915  106915       0  106917
  106918  106919  106920  106921  106922  106935  106918  106919  106920  106919
  106920  106921  106922  106923  106924  106928  106935  106936  106937  106920
  106921  106922  106935  106921  106922  106923  106924  106925  106926  106927
  106928  106929  106930  106931  106935  106936  106937  106938  106939  106922
  106923  106924  106928  106935  106936  106937  106923  106924  106925  106926
  106927  106928  106929  106930  106931  106932  106933  106934  106935  106936
  106937  106924  106925  106926  106927  106928  106929  106930  106931  106935
  106925  106926  106927  106928  106929  106930  106931  106935  106926  106927
  106928  106927  106928  106928  106929  106930  106931  106932  106933  106934
  106935  106930  106931  106932  106933  106934  106931  106932  106933  106934
  106932  106933  106934  106933  106934  106934       0  106936  106937  106938
  106939  106940  106941  106945  106937  106938  106939  106938  106939  106940
  106941  106942  106943  106944  106945  106946  106947  106939  106940  106941
  106945  106940  106941  106942  106943  106944  106945  106946  106947  106948
  106949  106941  106942  106943  106944  106945  106946  106947  106942  106943
  106944  106945  106946  106947  106943  106944  106945  106944  106945  106945
  106946  106947  106948  106949  106950  106951  106960  106947  106948  106949
  106948  106949  106950  106951  106952  106953  106954  106960  106961  106962
  106949  106950  106951  106960  106950  106951  106952  106953  106954  106955
  106956  106957  106960  106961  106962  106963  106964  106951  106952  106953
  106954  106960  106961  106962  106952  106953  106954  106955  106956  106957
  106958  106959  106960  106961  106962  106953  106954  106955  106956  106957
  106960  106954  106955  106956  106957  106960  106955  106956  106957  106958
  106959  106960  106956  106957  106958  106959  106957  106958  106959  106958
  106959  106959       0  106961  106962  106963  106964  106965  106966  106979
  106962  106963  106964  106963  106964  106965  106966  106967  106968  106969
  106979  106980  106981  106964  106965  106966  106979  106965  106966  106967
  106968  106969  106970  106971  106975  106979  106980  106981  106982  106983
  106966  106967  106968  106969  106979  106980  106981  106967  106968  106969
  106970  106971  106972  106973  106974  106975  106976  106977  106978  106979
  106980  106981  106968  106969  106970  106971  106975  106979  106969  106970
  106971  106975  106979  106970  106971  106972  106973  106974  106975  106976
  106977  106978  106979  106971  106972  106973  106974  106975  106976  106977
  106978  106972  106973  106974  106975  106976  106977  106978  106973  106974
  106975  106974  106975  106975  106976  106977  106978  106977  106978  106978
       0  106980  106981  106982  106983  106984  106985  107001  106981  106982
  106983  106982  106983  106984  106985  106986  106987  106988  107001  107002
  107003  106983  106984  106985  107001  106984  106985  106986  106987  106988
  106989  106990  106991  107001  107002  107003  107004  107005  106985  106986
  106987  106988  107001  107002  107003  106986  106987  106988  106989  106990
  106991  106992  106993  106994  107001  107002  107003  106987  106988  106989
  106990  106991  107001  106988  106989  106990  106991  107001  106989  106990
  106991  106992  106993  106994  106995  106996  106997  107001  106990  106991
  106992  106993  106994  106991  106992  106993  106994  106992  106993  106994
  106995  106996  106997  106998  106999  107000  106993  106994  106995  106996
  106997  106994  106995  106996  106997  106995  106996  106997  106998  106999
  107000  106996  106997  106998  106999  107000  106997  106998  106999  107000
  106998  106999  107000  106999  107000  107000       0  107002  107003  107004
  107005  107006  107007  107023  107003  107004  107005  107004  107005  107006
  107007  107008  107009  107010  107023  107024  107025  107005  107006  107007
  107023  107006  107007  107008  107009  107010  107011  107012  107013  107023
  107024  107025  107026  107027  107007  107008  107009  107010  107023  107024
  107025  107008  107009  107010  107011  107012  107013  107014  107015  107016
  107023  107024  107025  107009  107010  107011  107012  107013  107023  107010
  107011  107012  107013  107023  107011  107012  107013  107014  107015  107016
  107017  107018  107019  107023  107012  107013  107014  107015  107016  107013
  107014  107015  107016  107014  107015  107016  107017  107018  107019  107020
  107021  107022  107015  107016  107017  107018  107019  107016  107017  107018
  107019  107017  107018  107019  107020  107021  107022  107018  107019  107020
  107021  107022  107019  107020  107021  107022  107020  107021  107022  107021
  107022  107022       0  107024  107025  107026  107027  107028  107029  107040
  107025  107026  107027  107026  107027  107028  107029  107030  107031  107032
  107040  107041  107042  107027  107028  107029  107040  107028  107029  107030
  107031  107032  107033  107034  107035  107040  107041  107042  107043  107044
  107029  107030  107031  107032  107040  107041  107042  107030  107031  107032
  107033  107034  107035  107036  107037  107040  107041  107042  107031  107032
  107033  107034  107035  107040  107032  107033  107034  107035  107040  107033
  107034  107035  107036  107037  107038  107039  107040  107034  107035  107036
  107037  107035  107036  107037  107036  107037  107038  107039  107037  107038
  107039  107038  107039  107039       0  107041  107042  107043  107044  107045
  107046  107051  107042  107043  107044  107043  107044  107045  107046  107047
  107048  107049  107051  107052  107053  107044  107045  107046  107051  107045
  107046  107047  107048  107049  107050  107051  107052  107053  107054  107055
  107046  107047  107048  107049  107051  107052  107053  107047  107048  107049
  107050  107051  107052  107053  107048  107049  107050  107051  107049  107050
  107051  107050  107051       0  107052  107053  107054  107055  107056  107057
  107073  107053  107054  107055  107054  107055  107056  107057  107058  107059
  107060  107073  107074  107075  107055  107056  107057  107073  107056  107057
  107058  107059  107060  107061  107062  107063  107073  107074  107075  107076
  107085  107057  107058  107059  107060  107073  107074  107075  107058  107059
  107060  107061  107062  107063  107064  107065  107066  107073  107074  107075
  107059  107060  107061  107062  107063  107073  107060  107061  107062  107063
  107073  107061  107062  107063  107064  107065  107066  107067  107068  107069
  107073  107062  107063  107064  107065  107066  107063  107064  107065  107066
  107064  107065  107066  107067  107068  107069  107070  107071  107072  107065
  107066  107067  107068  107069  107066  107067  107068  107069  107067  107068
  107069  107070  107071  107072  107068  107069  107070  107071  107072  107069
  107070  107071  107072  107070  107071  107072  107071  107072  107072       0
  107074  107075  107076  107077  107078  107079  107082  107085  107086  107087
  107075  107076  107085  107076  107077  107078  107079  107080  107081  107082
  107083  107084  107085  107086  107087  107088  107089  107077  107078  107079
  107080  107081  107082  107083  107084  107085  107086  107087  107078  107079
  107080  107081  107082  107085  107079  107080  107081  107082  107085  107080
  107081  107082  107083  107084  107085  107086  107087  107081  107082  107083
  107084  107085  107082  107083  107084  107085  107083  107084  107085  107086
  107087  107088  107089  107084  107085  107086  107087  107085  107086  107087
  107086  107087  107088  107089  107090  107091  107087  107088  107089  107088
  107089  107090  107091  107092  107093  107103  107089  107090  107091  107090
  107091  107092  107093  107094  107095  107099  107103  107104  107105  107091
  107092  107093  107103  107092  107093  107094  107095  107096  107097  107098
  107099  107100  107101  107102  107103  107104  107105  107106  107107  107093
  107094  107095  107099  107103  107104  107105  107094  107095  107096  107097
  107098  107099  107100  107101  107102  107103  107104  107105  107095  107096
  107097  107098  107099  107100  107101  107102  107103  107096  107097  107098
  107099  107100  107101  107102  107103  107097  107098  107099  107098  107099
  107099  107100  107101  107102  107103  107101  107102  107102       0  107104
  107105  107106  107107  107108  107109  107117  107105  107106  107107  107106
  107107  107108  107109  107110  107111  107115  107117  107118  107119  107107
  107108  107109  107117  107108  107109  107110  107111  107112  107113  107114
  107115  107116  107117  107118  107119  107120  107121  107109  107110  107111
  107115  107117  107118  107119  107110  107111  107112  107113  107114  107115
  107116  107117  107118  107119  107111  107112  107113  107114  107115  107116
  107117  107112  107113  107114  107115  107116  107117  107113  107114  107115
  107114  107115  107115  107116  107117       0  107118  107119  107120  107121
  107122  107123  107131  107119  107120  107121  107120  107121  107122  107123
  107124  107125  107129  107131  107132  107133  107121  107122  107123  107131
  107122  107123  107124  107125  107126  107127  107128  107129  107130  107131
  107132  107133  107134  107143  107123  107124  107125  107129  107131  107132
  107133  107124  107125  107126  107127  107128  107129  107130  107131  107132
  107133  107125  107126  107127  107128  107129  107130  107131  107126  107127
  107128  107129  107130  107131  107127  107128  107129  107128  107129  107129
  107130  107131       0  107132  107133  107134  107135  107136  107137  107140
  107143  107144  107145  107133  107134  107143  107134  107135  107136  107137
  107138  107139  107140  107141  107142  107143  107144  107145  107146  107147
  107135  107136  107137  107138  107139  107140  107141  107142  107143  107144
  107145  107136  107137  107138  107139  107140  107143  107137  107138  107139
  107140  107143  107138  107139  107140  107141  107142  107143  107144  107145
  107139  107140  107141  107142  107143  107140  107141  107142  107143  107141
  107142  107143  107144  107145  107146  107147  107142  107143  107144  107145
  107143  107144  107145  107144  107145  107146  107147  107148  107149  107145
  107146  107147  107146  107147  107148  107149  107150  107151  107160  107147
  107148  107149  107148  107149  107150  107151  107152  107153  107154  107160
  107161  107162  107149  107150  107151  107160  107150  107151  107152  107153
  107154  107155  107156  107157  107160  107161  107162  107163  107164  107151
  107152  107153  107154  107160  107161  107162  107152  107153  107154  107155
  107156  107157  107158  107159  107160  107161  107162  107153  107154  107155
  107156  107157  107160  107154  107155  107156  107157  107160  107155  107156
  107157  107158  107159  107160  107156  107157  107158  107159  107157  107158
  107159  107158  107159  107159       0  107161  107162  107163  107164  107165
  107166  107175  107162  107163  107164  107163  107164  107165  107166  107167
  107168  107169  107175  107176  107177  107164  107165  107166  107175  107165
  107166  107167  107168  107169  107170  107171  107172  107175  107176  107177
  107178  107179  107166  107167  107168  107169  107175  107176  107177  107167
  107168  107169  107170  107171  107172  107173  107174  107175  107176  107177
  107168  107169  107170  107171  107172  107175  107169  107170  107171  107172
  107175  107170  107171  107172  107173  107174  107175  107171  107172  107173
  107174  107172  107173  107174  107173  107174  107174       0  107176  107177
  107178  107179  107180  107181  107194  107177  107178  107179  107178  107179
  107180  107181  107182  107183  107187  107194  107195  107196  107179  107180
  107181  107194  107180  107181  107182  107183  107184  107185  107186  107187
  107188  107189  107190  107194  107195  107196  107197  107198  107181  107182
  107183  107187  107194  107195  107196  107182  107183  107184  107185  107186
  107187  107188  107189  107190  107191  107192  107193  107194  107195  107196
  107183  107184  107185  107186  107187  107188  107189  107190  107194  107184
  107185  107186  107187  107188  107189  107190  107194  107185  107186  107187
  107186  107187  107187  107188  107189  107190  107191  107192  107193  107194
  107189  107190  107191  107192  107193  107190  107191  107192  107193  107191
  107192  107193  107192  107193  107193       0  107195  107196  107197  107198
  107199  107200  107204  107196  107197  107198  107197  107198  107199  107200
  107201  107202  107203  107204  107205  107206  107198  107199  107200  107204
  107199  107200  107201  107202  107203  107204  107205  107206  107207  107208
  107200  107201  107202  107203  107204  107205  107206  107201  107202  107203
  107204  107205  107206  107202  107203  107204  107203  107204  107204  107205
  107206  107207  107208  107209  107210  107221  107206  107207  107208  107207
  107208  107209  107210  107211  107212  107213  107221  107222  107223  107208
  107209  107210  107221  107209  107210  107211  107212  107213  107214  107215
  107216  107221  107222  107223  107224  107225  107210  107211  107212  107213
  107221  107222  107223  107211  107212  107213  107214  107215  107216  107217
  107218  107221  107222  107223  107212  107213  107214  107215  107216  107221
  107213  107214  107215  107216  107221  107214  107215  107216  107217  107218
  107219  107220  107221  107215  107216  107217  107218  107216  107217  107218
  107217  107218  107219  107220  107218  107219  107220  107219  107220  107220
       0  107222  107223  107224  107225  107226  107227  107237  107223  107224
  107225  107224  107225  107226  107227  107228  107229  107233  107237  107238
  107239  107225  107226  107227  107237  107226  107227  107228  107229  107230
  107231  107232  107233  107234  107235  107236  107237  107238  107239  107240
  107241  107227  107228  107229  107233  107237  107238  107239  107228  107229
  107230  107231  107232  107233  107234  107235  107236  107237  107238  107239
  107229  107230  107231  107232  107233  107234  107235  107236  107237  107230
  107231  107232  107233  107234  107235  107236  107237  107231  107232  107233
  107232  107233  107233  107234  107235  107236  107237  107235  107236  107236
       0  107238  107239  107240  107241  107242  107243  107247  107239  107240
  107241  107240  107241  107242  107243  107244  107245  107246  107247  107248
  107249  107241  107242  107243  107247  107242  107243  107244  107245  107246
  107247  107248  107249  107250  107251  107243  107244  107245  107246  107247
  107248  107249  107244  107245  107246  107247  107248  107249  107245  107246
  107247  107246  107247  107247  107248  107249  107250  107251  107252  107253
  107261  107249  107250  107251  107250  107251  107252  107253  107254  107255
  107259  107261  107262  107263  107251  107252  107253  107261  107252  107253
  107254  107255  107256  107257  107258  107259  107260  107261  107262  107263
  107264  107265  107253  107254  107255  107259  107261  107262  107263  107254
  107255  107256  107257  107258  107259  107260  107261  107262  107263  107255
  107256  107257  107258  107259  107260  107261  107256  107257  107258  107259
  107260  107261  107257  107258  107259  107258  107259  107259  107260  107261
       0  107262  107263  107264  107265  107266  107267  107280  107263  107264
  107265  107264  107265  107266  107267  107268  107269  107273  107280  107281
  107282  107265  107266  107267  107280  107266  107267  107268  107269  107270
  107271  107272  107273  107274  107275  107276  107280  107281  107282  107283
  107284  107267  107268  107269  107273  107280  107281  107282  107268  107269
  107270  107271  107272  107273  107274  107275  107276  107277  107278  107279
  107280  107281  107282  107269  107270  107271  107272  107273  107274  107275
  107276  107280  107270  107271  107272  107273  107274  107275  107276  107280
  107271  107272  107273  107272  107273  107273  107274  107275  107276  107277
  107278  107279  107280  107275  107276  107277  107278  107279  107276  107277
  107278  107279  107277  107278  107279  107278  107279  107279       0  107281
  107282  107283  107284  107285  107286  107291  107282  107283  107284  107283
  107284  107285  107286  107287  107288  107289  107291  107292  107293  107284
  107285  107286  107291  107285  107286  107287  107288  107289  107290  107291
  107292  107293  107294  107295  107286  107287  107288  107289  107291  107292
  107293  107287  107288  107289  107290  107291  107292  107293  107288  107289
  107290  107291  107289  107290  107291  107290  107291       0  107292  107293
  107294  107295  107296  107297  107301  107293  107294  107295  107294  107295
  107296  107297  107298  107299  107300  107301  107302  107303  107295  107296
  107297  107301  107296  107297  107298  107299  107300  107301  107302  107303
  107304  107305  107297  107298  107299  107300  107301  107302  107303  107298
  107299  107300  107301  107302  107303  107299  107300  107301  107300  107301
  107301  107302  107303  107304  107305  107306  107307  107315  107303  107304
  107305  107304  107305  107306  107307  107308  107309  107310  107315  107316
  107317  107305  107306  107307  107315  107306  107307  107308  107309  107310
  107311  107312  107315  107316  107317  107318  107319  107307  107308  107309
  107310  107315  107316  107317  107308  107309  107310  107311  107312  107313
  107314  107315  107316  107317  107309  107310  107311  107312  107315  107310
  107311  107312  107315  107311  107312  107313  107314  107315  107312  107313
  107314  107313  107314  107314       0  107316  107317  107318  107319  107320
  107321  107322  107317  107318  107319  107318  107319  107320  107321  107322
  107323  107324  107319  107320  107321  107322  107320  107321  107322  107323
  107324  107325  107326  107321  107322  107323  107324  107322  107323  107324
  107323  107324  107325  107326  107327  107328  107334  107324  107325  107326
  107325  107326  107327  107328  107329  107330  107331  107334  107335  107336
  107326  107327  107328  107334  107327  107328  107329  107330  107331  107332
  107333  107334  107335  107336  107337  107338  107328  107329  107330  107331
  107334  107335  107336  107329  107330  107331  107332  107333  107334  107335
  107336  107330  107331  107332  107333  107334  107331  107332  107333  107334
  107332  107333  107334  107333       0  107335  107336  107337  107338  107339
  107340  107356  107336  107337  107338  107337  107338  107339  107340  107341
  107342  107343  107356  107357  107358  107338  107339  107340  107356  107339
  107340  107341  107342  107343  107344  107345  107346  107356  107357  107358
  107359  107360  107340  107341  107342  107343  107356  107357  107358  107341
  107342  107343  107344  107345  107346  107347  107348  107349  107356  107357
  107358  107342  107343  107344  107345  107346  107356  107343  107344  107345
  107346  107356  107344  107345  107346  107347  107348  107349  107350  107351
  107352  107356  107345  107346  107347  107348  107349  107346  107347  107348
  107349  107347  107348  107349  107350  107351  107352  107353  107354  107355
  107348  107349  107350  107351  107352  107349  107350  107351  107352  107350
  107351  107352  107353  107354  107355  107351  107352  107353  107354  107355
  107352  107353  107354  107355  107353  107354  107355  107354  107355  107355
       0  107357  107358  107359  107360  107361  107362  107371  107358  107359
  107360  107359  107360  107361  107362  107363  107364  107365  107371  107372
  107373  107360  107361  107362  107371  107361  107362  107363  107364  107365
  107366  107367  107368  107371  107372  107373  107374  107375  107362  107363
  107364  107365  107371  107372  107373  107363  107364  107365  107366  107367
  107368  107369  107370  107371  107372  107373  107364  107365  107366  107367
  107368  107371  107365  107366  107367  107368  107371  107366  107367  107368
  107369  107370  107371  107367  107368  107369  107370  107368  107369  107370
  107369  107370  107370       0  107372  107373  107374  107375  107376  107377
  107390  107373  107374  107375  107374  107375  107376  107377  107378  107379
  107383  107390  107391  107392  107375  107376  107377  107390  107376  107377
  107378  107379  107380  107381  107382  107383  107384  107385  107386  107390
  107391  107392  107393  107394  107377  107378  107379  107383  107390  107391
  107392  107378  107379  107380  107381  107382  107383  107384  107385  107386
  107387  107388  107389  107390  107391  107392  107379  107380  107381  107382
  107383  107384  107385  107386  107390  107380  107381  107382  107383  107384
  107385  107386  107390  107381  107382  107383  107382  107383  107383  107384
  107385  107386  107387  107388  107389  107390  107385  107386  107387  107388
  107389  107386  107387  107388  107389  107387  107388  107389  107388  107389
  107389       0  107391  107392  107393  107394  107395  107396  107397  107392
  107393  107394  107393  107394  107395  107396  107397  107398  107399  107394
  107395  107396  107397  107395  107396  107397  107398  107399  107400  107401
  107396  107397  107398  107399  107397  107398  107399  107398  107399  107400
  107401  107402  107403  107411  107399  107400  107401  107400  107401  107402
  107403  107404  107405  107406  107411  107412  107413  107401  107402  107403
  107411  107402  107403  107404  107405  107406  107407  107408  107411  107412
  107413  107414  107415  107403  107404  107405  107406  107411  107412  107413
  107404  107405  107406  107407  107408  107409  107410  107411  107412  107413
  107405  107406  107407  107408  107411  107406  107407  107408  107411  107407
  107408  107409  107410  107411  107408  107409  107410  107409  107410  107410
       0  107412  107413  107414  107415  107416  107417  107430  107413  107414
  107415  107414  107415  107416  107417  107418  107419  107423  107430  107431
  107432  107415  107416  107417  107430  107416  107417  107418  107419  107420
  107421  107422  107423  107424  107425  107426  107430  107431  107432  107433
  107434  107417  107418  107419  107423  107430  107431  107432  107418  107419
  107420  107421  107422  107423  107424  107425  107426  107427  107428  107429
  107430  107431  107432  107419  107420  107421  107422  107423  107424  107425
  107426  107430  107420  107421  107422  107423  107424  107425  107426  107430
  107421  107422  107423  107422  107423  107423  107424  107425  107426  107427
  107428  107429  107430  107425  107426  107427  107428  107429  107426  107427
  107428  107429  107427  107428  107429  107428  107429  107429       0  107431
  107432  107433  107434  107435  107436  107449  107432  107433  107434  107433
  107434  107435  107436  107437  107438  107442  107449  107450  107451  107434
  107435  107436  107449  107435  107436  107437  107438  107439  107440  107441
  107442  107443  107444  107445  107449  107450  107451  107452  107453  107436
  107437  107438  107442  107449  107450  107451  107437  107438  107439  107440
  107441  107442  107443  107444  107445  107446  107447  107448  107449  107450
  107451  107438  107439  107440  107441  107442  107443  107444  107445  107449
  107439  107440  107441  107442  107443  107444  107445  107449  107440  107441
  107442  107441  107442  107442  107443  107444  107445  107446  107447  107448
  107449  107444  107445  107446  107447  107448  107445  107446  107447  107448
  107446  107447  107448  107447  107448  107448       0  107450  107451  107452
  107453  107454  107455  107460  107451  107452  107453  107452  107453  107454
  107455  107456  107457  107458  107460  107461  107462  107453  107454  107455
  107460  107454  107455  107456  107457  107458  107459  107460  107461  107462
  107463  107464  107455  107456  107457  107458  107460  107461  107462  107456
  107457  107458  107459  107460  107461  107462  107457  107458  107459  107460
  107458  107459  107460  107459  107460       0  107461  107462  107463  107464
  107465  107466  107472  107462  107463  107464  107463  107464  107465  107466
  107467  107468  107469  107472  107473  107474  107464  107465  107466  107472
  107465  107466  107467  107468  107469  107470  107471  107472  107473  107474
  107475  107476  107466  107467  107468  107469  107472  107473  107474  107467
  107468  107469  107470  107471  107472  107473  107474  107468  107469  107470
  107471  107472  107469  107470  107471  107472  107470  107471  107472  107471
       0  107473  107474  107475  107476  107477  107478  107482  107474  107475
  107476  107475  107476  107477  107478  107479  107480  107481  107482  107483
  107484  107476  107477  107478  107482  107477  107478  107479  107480  107481
  107482  107483  107484  107485  107486  107478  107479  107480  107481  107482
  107483  107484  107479  107480  107481  107482  107483  107484  107480  107481
  107482  107481  107482  107482  107483  107484  107485  107486  107487  107488
  107499  107484  107485  107486  107485  107486  107487  107488  107489  107490
  107491  107499  107500  107501  107486  107487  107488  107499  107487  107488
  107489  107490  107491  107492  107493  107494  107499  107500  107501  107502
  107503  107488  107489  107490  107491  107499  107500  107501  107489  107490
  107491  107492  107493  107494  107495  107499  107500  107501  107490  107491
  107492  107493  107494  107499  107491  107492  107493  107494  107499  107492
  107493  107494  107495  107496  107497  107498  107499  107493  107494  107495
  107494  107495  107495  107496  107497  107498  107496  107497  107498  107497
  107498  107498       0  107500  107501  107502  107503  107504  107505  107521
  107501  107502  107503  107502  107503  107504  107505  107506  107507  107508
  107521  107522  107523  107503  107504  107505  107521  107504  107505  107506
  107507  107508  107509  107510  107511  107521  107522  107523  107524  107525
  107505  107506  107507  107508  107521  107522  107523  107506  107507  107508
  107509  107510  107511  107512  107513  107514  107521  107522  107523  107507
  107508  107509  107510  107511  107521  107508  107509  107510  107511  107521
  107509  107510  107511  107512  107513  107514  107515  107516  107517  107521
  107510  107511  107512  107513  107514  107511  107512  107513  107514  107512
  107513  107514  107515  107516  107517  107518  107519  107520  107513  107514
  107515  107516  107517  107514  107515  107516  107517  107515  107516  107517
  107518  107519  107520  107516  107517  107518  107519  107520  107517  107518
  107519  107520  107518  107519  107520  107519  107520  107520       0  107522
  107523  107524  107525  107526  107527  107543  107523  107524  107525  107524
  107525  107526  107527  107528  107529  107530  107543  107544  107545  107525
  107526  107527  107543  107526  107527  107528  107529  107530  107531  107532
  107533  107543  107544  107545  107546  107547  107527  107528  107529  107530
  107543  107544  107545  107528  107529  107530  107531  107532  107533  107534
  107535  107536  107543  107544  107545  107529  107530  107531  107532  107533
  107543  107530  107531  107532  107533  107543  107531  107532  107533  107534
  107535  107536  107537  107538  107539  107543  107532  107533  107534  107535
  107536  107533  107534  107535  107536  107534  107535  107536  107537  107538
  107539  107540  107541  107542  107535  107536  107537  107538  107539  107536
  107537  107538  107539  107537  107538  107539  107540  107541  107542  107538
  107539  107540  107541  107542  107539  107540  107541  107542  107540  107541
  107542  107541  107542  107542       0  107544  107545  107546  107547  107548
  107549  107559  107545  107546  107547  107546  107547  107548  107549  107550
  107551  107555  107559  107560  107561  107547  107548  107549  107559  107548
  107549  107550  107551  107552  107553  107554  107555  107556  107557  107558
  107559  107560  107561  107562  107563  107549  107550  107551  107555  107559
  107560  107561  107550  107551  107552  107553  107554  107555  107556  107557
  107558  107559  107560  107561  107551  107552  107553  107554  107555  107556
  107557  107558  107559  107552  107553  107554  107555  107556  107557  107558
  107559  107553  107554  107555  107554  107555  107555  107556  107557  107558
  107559  107557  107558  107558       0  107560  107561  107562  107563  107564
  107565  107566  107561  107562  107563  107562  107563  107564  107565  107566
  107567  107568  107563  107564  107565  107566  107564  107565  107566  107567
  107568  107569  107570  107565  107566  107567  107568  107566  107567  107568
  107567  107568  107569  107570  107571  107572  107590  107568  107569  107570
  107569  107570  107571  107572  107573  107574  107575  107590  107591  107592
  107570  107571  107572  107590  107571  107572  107573  107574  107575  107576
  107577  107578  107590  107591  107592  107593  107594  107572  107573  107574
  107575  107590  107591  107592  107573  107574  107575  107576  107577  107578
  107579  107580  107581  107590  107591  107592  107574  107575  107576  107577
  107578  107590  107575  107576  107577  107578  107590  107576  107577  107578
  107579  107580  107581  107582  107583  107590  107577  107578  107579  107580
  107581  107578  107579  107580  107581  107579  107580  107581  107582  107583
  107584  107587  107580  107581  107582  107583  107581  107582  107583  107582
  107583  107584  107585  107586  107587  107588  107589  107583  107584  107587
  107584  107585  107586  107587  107588  107589  107585  107586  107587  107588
  107589  107586  107587  107587  107588  107589  107589       0  107591  107592
  107593  107594  107595  107596  107612  107592  107593  107594  107593  107594
  107595  107596  107597  107598  107599  107612  107613  107614  107594  107595
  107596  107612  107595  107596  107597  107598  107599  107600  107601  107602
  107612  107613  107614  107615  107616  107596  107597  107598  107599  107612
  107613  107614  107597  107598  107599  107600  107601  107602  107603  107604
  107605  107612  107613  107614  107598  107599  107600  107601  107602  107612
  107599  107600  107601  107602  107612  107600  107601  107602  107603  107604
  107605  107606  107607  107608  107612  107601  107602  107603  107604  107605
  107602  107603  107604  107605  107603  107604  107605  107606  107607  107608
  107609  107610  107611  107604  107605  107606  107607  107608  107605  107606
  107607  107608  107606  107607  107608  107609  107610  107611  107607  107608
  107609  107610  107611  107608  107609  107610  107611  107609  107610  107611
  107610  107611  107611       0  107613  107614  107615  107616  107617  107618
  107619  107614  107615  107616  107615  107616  107617  107618  107619  107620
  107621  107616  107617  107618  107619  107617  107618  107619  107620  107621
  107622  107623  107618  107619  107620  107621  107619  107620  107621  107620
  107621  107622  107623  107624  107625  107635  107621  107622  107623  107622
  107623  107624  107625  107626  107627  107631  107635  107636  107637  107623
  107624  107625  107635  107624  107625  107626  107627  107628  107629  107630
  107631  107632  107633  107634  107635  107636  107637  107638  107639  107625
  107626  107627  107631  107635  107636  107637  107626  107627  107628  107629
  107630  107631  107632  107633  107634  107635  107636  107637  107627  107628
  107629  107630  107631  107632  107633  107634  107635  107628  107629  107630
  107631  107632  107633  107634  107635  107629  107630  107631  107630  107631
  107631  107632  107633  107634  107635  107633  107634  107634       0  107636
  107637  107638  107639  107640  107641  107654  107637  107638  107639  107638
  107639  107640  107641  107642  107643  107647  107654  107655  107656  107639
  107640  107641  107654  107640  107641  107642  107643  107644  107645  107646
  107647  107648  107649  107650  107654  107655  107656  107657  107658  107641
  107642  107643  107647  107654  107655  107656  107642  107643  107644  107645
  107646  107647  107648  107649  107650  107651  107652  107653  107654  107655
  107656  107643  107644  107645  107646  107647  107648  107649  107650  107654
  107644  107645  107646  107647  107648  107649  107650  107654  107645  107646
  107647  107646  107647  107647  107648  107649  107650  107651  107652  107653
  107654  107649  107650  107651  107652  107653  107650  107651  107652  107653
  107651  107652  107653  107652  107653  107653       0  107655  107656  107657
  107658  107659  107660  107668  107656  107657  107658  107657  107658  107659
  107660  107661  107662  107666  107668  107669  107670  107658  107659  107660
  107668  107659  107660  107661  107662  107663  107664  107665  107666  107667
  107668  107669  107670  107671  107672  107660  107661  107662  107666  107668
  107669  107670  107661  107662  107663  107664  107665  107666  107667  107668
  107669  107670  107662  107663  107664  107665  107666  107667  107668  107663
  107664  107665  107666  107667  107668  107664  107665  107666  107665  107666
  107666  107667  107668       0  107669  107670  107671  107672  107673  107674
  107684  107670  107671  107672  107671  107672  107673  107674  107675  107676
  107680  107684  107685  107686  107672  107673  107674  107684  107673  107674
  107675  107676  107677  107678  107679  107680  107681  107682  107683  107684
  107685  107686  107687  107688  107674  107675  107676  107680  107684  107685
  107686  107675  107676  107677  107678  107679  107680  107681  107682  107683
  107684  107685  107686  107676  107677  107678  107679  107680  107681  107682
  107683  107684  107677  107678  107679  107680  107681  107682  107683  107684
  107678  107679  107680  107679  107680  107680  107681  107682  107683  107684
  107682  107683  107683       0  107685  107686  107687  107688  107689  107690
  107706  107686  107687  107688  107687  107688  107689  107690  107691  107692
  107693  107706  107707  107708  107688  107689  107690  107706  107689  107690
  107691  107692  107693  107694  107695  107696  107706  107707  107708  107709
  107710  107690  107691  107692  107693  107706  107707  107708  107691  107692
  107693  107694  107695  107696  107697  107698  107699  107706  107707  107708
  107692  107693  107694  107695  107696  107706  107693  107694  107695  107696
  107706  107694  107695  107696  107697  107698  107699  107700  107701  107702
  107706  107695  107696  107697  107698  107699  107696  107697  107698  107699
  107697  107698  107699  107700  107701  107702  107703  107704  107705  107698
  107699  107700  107701  107702  107699  107700  107701  107702  107700  107701
  107702  107703  107704  107705  107701  107702  107703  107704  107705  107702
  107703  107704  107705  107703  107704  107705  107704  107705  107705       0
  107707  107708  107709  107710  107711  107712  107718  107708  107709  107710
  107709  107710  107711  107712  107713  107714  107715  107718  107719  107720
  107710  107711  107712  107718  107711  107712  107713  107714  107715  107716
  107717  107718  107719  107720  107721  107722  107712  107713  107714  107715
  107718  107719  107720  107713  107714  107715  107716  107717  107718  107719
  107720  107714  107715  107716  107717  107718  107715  107716  107717  107718
  107716  107717  107718  107717       0  107719  107720  107721  107722  107723
  107724  107725  107720  107721  107722  107721  107722  107723  107724  107725
  107726  107727  107722  107723  107724  107725  107723  107724  107725  107726
  107727  107728  107729  107724  107725  107726  107727  107725  107726  107727
  107726  107727  107728  107729  107730  107731  107747  107727  107728  107729
  107728  107729  107730  107731  107732  107733  107734  107747  107748  107749
  107729  107730  107731  107747  107730  107731  107732  107733  107734  107735
  107736  107737  107747  107748  107749  107750  107751  107731  107732  107733
  107734  107747  107748  107749  107732  107733  107734  107735  107736  107737
  107738  107739  107740  107747  107748  107749  107733  107734  107735  107736
  107737  107747  107734  107735  107736  107737  107747  107735  107736  107737
  107738  107739  107740  107741  107742  107743  107747  107736  107737  107738
  107739  107740  107737  107738  107739  107740  107738  107739  107740  107741
  107742  107743  107744  107745  107746  107739  107740  107741  107742  107743
  107740  107741  107742  107743  107741  107742  107743  107744  107745  107746
  107742  107743  107744  107745  107746  107743  107744  107745  107746  107744
  107745  107746  107745  107746  107746       0  107748  107749  107750  107751
  107752  107753  107761  107749  107750  107751  107750  107751  107752  107753
  107754  107755  107759  107761  107762  107763  107751  107752  107753  107761
  107752  107753  107754  107755  107756  107757  107758  107759  107760  107761
  107762  107763  107764  107765  107753  107754  107755  107759  107761  107762
  107763  107754  107755  107756  107757  107758  107759  107760  107761  107762
  107763  107755  107756  107757  107758  107759  107760  107761  107756  107757
  107758  107759  107760  107761  107757  107758  107759  107758  107759  107759
  107760  107761       0  107762  107763  107764  107765  107766  107767  107780
  107763  107764  107765  107764  107765  107766  107767  107768  107769  107770
  107780  107781  107782  107765  107766  107767  107780  107766  107767  107768
  107769  107770  107771  107772  107776  107780  107781  107782  107783  107784
  107767  107768  107769  107770  107780  107781  107782  107768  107769  107770
  107771  107772  107773  107774  107775  107776  107777  107778  107779  107780
  107781  107782  107769  107770  107771  107772  107776  107780  107770  107771
  107772  107776  107780  107771  107772  107773  107774  107775  107776  107777
  107778  107779  107780  107772  107773  107774  107775  107776  107777  107778
  107779  107773  107774  107775  107776  107777  107778  107779  107774  107775
  107776  107775  107776  107776  107777  107778  107779  107778  107779  107779
       0  107781  107782  107783  107784  107785  107786  107794  107782  107783
  107784  107783  107784  107785  107786  107787  107788  107789  107794  107795
  107796  107784  107785  107786  107794  107785  107786  107787  107788  107789
  107790  107791  107794  107795  107796  107797  107798  107786  107787  107788
  107789  107794  107795  107796  107787  107788  107789  107790  107791  107792
  107793  107794  107795  107796  107788  107789  107790  107791  107794  107789
  107790  107791  107794  107790  107791  107792  107793  107794  107791  107792
  107793  107792  107793  107793       0  107795  107796  107797  107798  107799
  107800  107806  107796  107797  107798  107797  107798  107799  107800  107801
  107802  107803  107806  107807  107808  107798  107799  107800  107806  107799
  107800  107801  107802  107803  107804  107805  107806  107807  107808  107809
  107810  107800  107801  107802  107803  107806  107807  107808  107801  107802
  107803  107804  107805  107806  107807  107808  107802  107803  107804  107805
  107806  107803  107804  107805  107806  107804  107805  107806  107805       0
  107807  107808  107809  107810  107811  107812  107821  107808  107809  107810
  107809  107810  107811  107812  107813  107814  107815  107821  107822  107823
  107810  107811  107812  107821  107811  107812  107813  107814  107815  107816
  107817  107818  107821  107822  107823  107824  107825  107812  107813  107814
  107815  107821  107822  107823  107813  107814  107815  107816  107817  107818
  107819  107820  107821  107822  107823  107814  107815  107816  107817  107818
  107821  107815  107816  107817  107818  107821  107816  107817  107818  107819
  107820  107821  107817  107818  107819  107820  107818  107819  107820  107819
  107820  107820       0  107822  107823  107824  107825  107826  107827  107840
  107823  107824  107825  107824  107825  107826  107827  107828  107829  107830
  107840  107841  107842  107825  107826  107827  107840  107826  107827  107828
  107829  107830  107831  107832  107836  107840  107841  107842  107843  107844
  107827  107828  107829  107830  107840  107841  107842  107828  107829  107830
  107831  107832  107833  107834  107835  107836  107837  107838  107839  107840
  107841  107842  107829  107830  107831  107832  107836  107840  107830  107831
  107832  107836  107840  107831  107832  107833  107834  107835  107836  107837
  107838  107839  107840  107832  107833  107834  107835  107836  107837  107838
  107839  107833  107834  107835  107836  107837  107838  107839  107834  107835
  107836  107835  107836  107836  107837  107838  107839  107838  107839  107839
       0  107841  107842  107843  107844  107845  107846  107855  107842  107843
  107844  107843  107844  107845  107846  107847  107848  107849  107855  107856
  107857  107844  107845  107846  107855  107845  107846  107847  107848  107849
  107850  107851  107852  107855  107856  107857  107858  107859  107846  107847
  107848  107849  107855  107856  107857  107847  107848  107849  107850  107851
  107852  107853  107854  107855  107856  107857  107848  107849  107850  107851
  107852  107855  107849  107850  107851  107852  107855  107850  107851  107852
  107853  107854  107855  107851  107852  107853  107854  107852  107853  107854
  107853  107854  107854       0  107856  107857  107858  107859  107860  107861
  107874  107857  107858  107859  107858  107859  107860  107861  107862  107863
  107867  107874  107875  107876  107859  107860  107861  107874  107860  107861
  107862  107863  107864  107865  107866  107867  107868  107869  107870  107874
  107875  107876  107877  107878  107861  107862  107863  107867  107874  107875
  107876  107862  107863  107864  107865  107866  107867  107868  107869  107870
  107871  107872  107873  107874  107875  107876  107863  107864  107865  107866
  107867  107868  107869  107870  107874  107864  107865  107866  107867  107868
  107869  107870  107874  107865  107866  107867  107866  107867  107867  107868
  107869  107870  107871  107872  107873  107874  107869  107870  107871  107872
  107873  107870  107871  107872  107873  107871  107872  107873  107872  107873
  107873       0  107875  107876  107877  107878  107879  107880  107893  107876
  107877  107878  107877  107878  107879  107880  107881  107882  107886  107893
  107894  107895  107878  107879  107880  107893  107879  107880  107881  107882
  107883  107884  107885  107886  107887  107888  107889  107893  107894  107895
  107896  107897  107880  107881  107882  107886  107893  107894  107895  107881
  107882  107883  107884  107885  107886  107887  107888  107889  107890  107891
  107892  107893  107894  107895  107882  107883  107884  107885  107886  107887
  107888  107889  107893  107883  107884  107885  107886  107887  107888  107889
  107893  107884  107885  107886  107885  107886  107886  107887  107888  107889
  107890  107891  107892  107893  107888  107889  107890  107891  107892  107889
  107890  107891  107892  107890  107891  107892  107891  107892  107892       0
  107894  107895  107896  107897  107898  107899  107908  107895  107896  107897
  107896  107897  107898  107899  107900  107901  107902  107908  107909  107910
  107897  107898  107899  107908  107898  107899  107900  107901  107902  107903
  107904  107905  107908  107909  107910  107911  107912  107899  107900  107901
  107902  107908  107909  107910  107900  107901  107902  107903  107904  107905
  107906  107907  107908  107909  107910  107901  107902  107903  107904  107905
  107908  107902  107903  107904  107905  107908  107903  107904  107905  107906
  107907  107908  107904  107905  107906  107907  107905  107906  107907  107906
  107907  107907       0  107909  107910  107911  107912  107913  107914  107915
  107910  107911  107912  107911  107912  107913  107914  107915  107916  107917
  107912  107913  107914  107915  107913  107914  107915  107916  107917  107918
  107919  107914  107915  107916  107917  107915  107916  107917  107916  107917
  107918  107919  107920  107921  107932  107917  107918  107919  107918  107919
  107920  107921  107922  107923  107924  107932  107933  107934  107919  107920
  107921  107932  107920  107921  107922  107923  107924  107925  107926  107927
  107932  107933  107934  107935  107936  107921  107922  107923  107924  107932
  107933  107934  107922  107923  107924  107925  107926  107927  107928  107932
  107933  107934  107923  107924  107925  107926  107927  107932  107924  107925
  107926  107927  107932  107925  107926  107927  107928  107929  107930  107931
  107932  107926  107927  107928  107927  107928  107928  107929  107930  107931
  107929  107930  107931  107930  107931  107931       0  107933  107934  107935
  107936  107937  107938  107954  107934  107935  107936  107935  107936  107937
  107938  107939  107940  107941  107954  107955  107956  107936  107937  107938
  107954  107937  107938  107939  107940  107941  107942  107943  107944  107954
  107955  107956  107957  107958  107938  107939  107940  107941  107954  107955
  107956  107939  107940  107941  107942  107943  107944  107945  107946  107947
  107954  107955  107956  107940  107941  107942  107943  107944  107954  107941
  107942  107943  107944  107954  107942  107943  107944  107945  107946  107947
  107948  107949  107950  107954  107943  107944  107945  107946  107947  107944
  107945  107946  107947  107945  107946  107947  107948  107949  107950  107951
  107952  107953  107946  107947  107948  107949  107950  107947  107948  107949
  107950  107948  107949  107950  107951  107952  107953  107949  107950  107951
  107952  107953  107950  107951  107952  107953  107951  107952  107953  107952
  107953  107953       0  107955  107956  107957  107958  107959  107960  107974
  107956  107957  107958  107957  107958  107959  107960  107961  107962  107963
  107974  107975  107976  107958  107959  107960  107974  107959  107960  107961
  107962  107963  107964  107972  107974  107975  107976  107977  107978  107960
  107961  107962  107963  107974  107975  107976  107961  107962  107963  107964
  107965  107966  107970  107972  107973  107974  107975  107976  107962  107963
  107964  107972  107974  107963  107964  107972  107974  107964  107965  107966
  107967  107968  107970  107971  107972  107973  107974  107965  107966  107967
  107968  107969  107970  107972  107973  107966  107967  107968  107972  107967
  107968  107969  107970  107971  107972  107968  107969  107970  107969  107970
  107971  107972  107973  107970  107971  107972  107971  107972  107973  107972
  107973  107973       0  107975  107976  107977  107978  107979  107980  107986
  107976  107977  107978  107977  107978  107979  107980  107981  107982  107983
  107986  107987  107988  107978  107979  107980  107986  107979  107980  107981
  107982  107983  107984  107985  107986  107987  107988  107989  107990  107980
  107981  107982  107983  107986  107987  107988  107981  107982  107983  107984
  107985  107986  107987  107988  107982  107983  107984  107985  107986  107983
  107984  107985  107986  107984  107985  107986  107985       0  107987  107988
  107989  107990  107991  107992  108010  107988  107989  107990  107989  107990
  107991  107992  107993  107994  107995  108010  108011  108012  107990  107991
  107992  108010  107991  107992  107993  107994  107995  107996  107997  107998
  108010  108011  108012  108013  108014  107992  107993  107994  107995  108010
  108011  108012  107993  107994  107995  107996  107997  107998  107999  108000
  108001  108010  108011  108012  107994  107995  107996  107997  107998  108010
  107995  107996  107997  107998  108010  107996  107997  107998  107999  108000
  108001  108002  108003  108010  107997  107998  107999  108000  108001  107998
  107999  108000  108001  107999  108000  108001  108002  108003  108004  108007
  108000  108001  108002  108003  108001  108002  108003  108002  108003  108004
  108005  108006  108007  108008  108009  108003  108004  108007  108004  108005
  108006  108007  108008  108009  108005  108006  108007  108008  108009  108006
  108007  108007  108008  108009  108009       0  108011  108012  108013  108014
  108015  108016  108017  108012  108013  108014  108013  108014  108015  108016
  108017  108018  108019  108014  108015  108016  108017  108015  108016  108017
  108018  108019  108020  108021  108016  108017  108018  108019  108017  108018
  108019  108018  108019  108020  108021  108022  108023  108038  108019  108020
  108021  108020  108021  108022  108023  108024  108025  108026  108038  108039
  108040  108021  108022  108023  108038  108022  108023  108024  108025  108026
  108027  108036  108038  108039  108040  108041  108042  108023  108024  108025
  108026  108038  108039  108040  108024  108025  108026  108027  108028  108029
  108034  108036  108037  108038  108039  108040  108025  108026  108027  108036
  108038  108026  108027  108036  108038  108027  108028  108029  108030  108031
  108034  108035  108036  108037  108038  108028  108029  108030  108031  108032
  108034  108036  108037  108029  108030  108031  108036  108030  108031  108032
  108033  108034  108035  108036  108031  108032  108034  108032  108033  108034
  108035  108036  108037  108033  108034  108035  108036  108034  108035  108036
  108037  108036  108037  108037       0  108039  108040  108041  108042  108043
  108044  108057  108040  108041  108042  108041  108042  108043  108044  108045
  108046  108050  108057  108058  108059  108042  108043  108044  108057  108043
  108044  108045  108046  108047  108048  108049  108050  108051  108052  108053
  108057  108058  108059  108060  108061  108044  108045  108046  108050  108057
  108058  108059  108045  108046  108047  108048  108049  108050  108051  108052
  108053  108054  108055  108056  108057  108058  108059  108046  108047  108048
  108049  108050  108051  108052  108053  108057  108047  108048  108049  108050
  108051  108052  108053  108057  108048  108049  108050  108049  108050  108050
  108051  108052  108053  108054  108055  108056  108057  108052  108053  108054
  108055  108056  108053  108054  108055  108056  108054  108055  108056  108055
  108056  108056       0  108058  108059  108060  108061  108062  108063  108068
  108059  108060  108061  108060  108061  108062  108063  108064  108065  108066
  108068  108069  108070  108061  108062  108063  108068  108062  108063  108064
  108065  108066  108067  108068  108069  108070  108071  108080  108063  108064
  108065  108066  108068  108069  108070  108064  108065  108066  108067  108068
  108069  108070  108065  108066  108067  108068  108066  108067  108068  108067
  108068       0  108069  108070  108071  108072  108073  108074  108077  108080
  108081  108082  108070  108071  108080  108071  108072  108073  108074  108075
  108076  108077  108078  108079  108080  108081  108082  108083  108084  108072
  108073  108074  108075  108076  108077  108078  108079  108080  108081  108082
  108073  108074  108075  108076  108077  108080  108074  108075  108076  108077
  108080  108075  108076  108077  108078  108079  108080  108081  108082  108076
  108077  108078  108079  108080  108077  108078  108079  108080  108078  108079
  108080  108081  108082  108083  108084  108079  108080  108081  108082  108080
  108081  108082  108081  108082  108083  108084  108085  108086  108082  108083
  108084  108083  108084  108085  108086  108087  108088  108103  108084  108085
  108086  108085  108086  108087  108088  108089  108090  108091  108103  108104
  108105  108086  108087  108088  108103  108087  108088  108089  108090  108091
  108092  108101  108103  108104  108105  108106  108107  108088  108089  108090
  108091  108103  108104  108105  108089  108090  108091  108092  108093  108094
  108099  108101  108102  108103  108104  108105  108090  108091  108092  108101
  108103  108091  108092  108101  108103  108092  108093  108094  108095  108096
  108099  108100  108101  108102  108103  108093  108094  108095  108096  108097
  108099  108101  108102  108094  108095  108096  108101  108095  108096  108097
  108098  108099  108100  108101  108096  108097  108099  108097  108098  108099
  108100  108101  108102  108098  108099  108100  108101  108099  108100  108101
  108102  108101  108102  108102       0  108104  108105  108106  108107  108108
  108109  108123  108105  108106  108107  108106  108107  108108  108109  108110
  108111  108112  108123  108124  108125  108107  108108  108109  108123  108108
  108109  108110  108111  108112  108113  108121  108123  108124  108125  108126
  108127  108109  108110  108111  108112  108123  108124  108125  108110  108111
  108112  108113  108114  108115  108119  108121  108122  108123  108124  108125
  108111  108112  108113  108121  108123  108112  108113  108121  108123  108113
  108114  108115  108116  108117  108119  108120  108121  108122  108123  108114
  108115  108116  108117  108118  108119  108121  108122  108115  108116  108117
  108121  108116  108117  108118  108119  108120  108121  108117  108118  108119
  108118  108119  108120  108121  108122  108119  108120  108121  108120  108121
  108122  108121  108122  108122       0  108124  108125  108126  108127  108128
  108129  108142  108125  108126  108127  108126  108127  108128  108129  108130
  108131  108135  108142  108143  108144  108127  108128  108129  108142  108128
  108129  108130  108131  108132  108133  108134  108135  108136  108137  108138
  108142  108143  108144  108145  108146  108129  108130  108131  108135  108142
  108143  108144  108130  108131  108132  108133  108134  108135  108136  108137
  108138  108139  108140  108141  108142  108143  108144  108131  108132  108133
  108134  108135  108136  108137  108138  108142  108132  108133  108134  108135
  108136  108137  108138  108142  108133  108134  108135  108134  108135  108135
  108136  108137  108138  108139  108140  108141  108142  108137  108138  108139
  108140  108141  108138  108139  108140  108141  108139  108140  108141  108140
  108141  108141       0  108143  108144  108145  108146  108147  108148  108156
  108144  108145  108146  108145  108146  108147  108148  108149  108150  108151
  108156  108157  108158  108146  108147  108148  108156  108147  108148  108149
  108150  108151  108152  108153  108156  108157  108158  108159  108160  108148
  108149  108150  108151  108156  108157  108158  108149  108150  108151  108152
  108153  108154  108155  108156  108157  108158  108150  108151  108152  108153
  108156  108151  108152  108153  108156  108152  108153  108154  108155  108156
  108153  108154  108155  108154  108155  108155       0  108157  108158  108159
  108160  108161  108162  108170  108158  108159  108160  108159  108160  108161
  108162  108163  108164  108168  108170  108171  108172  108160  108161  108162
  108170  108161  108162  108163  108164  108165  108166  108167  108168  108169
  108170  108171  108172  108173  108174  108162  108163  108164  108168  108170
  108171  108172  108163  108164  108165  108166  108167  108168  108169  108170
  108171  108172  108164  108165  108166  108167  108168  108169  108170  108165
  108166  108167  108168  108169  108170  108166  108167  108168  108167  108168
  108168  108169  108170       0  108171  108172  108173  108174  108175  108176
  108181  108172  108173  108174  108173  108174  108175  108176  108177  108178
  108179  108181  108182  108183  108174  108175  108176  108181  108175  108176
  108177  108178  108179  108180  108181  108182  108183  108184  108185  108176
  108177  108178  108179  108181  108182  108183  108177  108178  108179  108180
  108181  108182  108183  108178  108179  108180  108181  108179  108180  108181
  108180  108181       0  108182  108183  108184  108185  108186  108187  108203
  108183  108184  108185  108184  108185  108186  108187  108188  108189  108190
  108203  108204  108205  108185  108186  108187  108203  108186  108187  108188
  108189  108190  108191  108192  108193  108203  108204  108205  108206  108207
  108187  108188  108189  108190  108203  108204  108205  108188  108189  108190
  108191  108192  108193  108194  108195  108196  108203  108204  108205  108189
  108190  108191  108192  108193  108203  108190  108191  108192  108193  108203
  108191  108192  108193  108194  108195  108196  108197  108198  108199  108203
  108192  108193  108194  108195  108196  108193  108194  108195  108196  108194
  108195  108196  108197  108198  108199  108200  108201  108202  108195  108196
  108197  108198  108199  108196  108197  108198  108199  108197  108198  108199
  108200  108201  108202  108198  108199  108200  108201  108202  108199  108200
  108201  108202  108200  108201  108202  108201  108202  108202       0  108204
  108205  108206  108207  108208  108209  108210  108205  108206  108207  108206
  108207  108208  108209  108210  108211  108212  108207  108208  108209  108210
  108208  108209  108210  108211  108212  108213  108214  108209  108210  108211
  108212  108210  108211  108212  108211  108212  108213  108214  108215  108216
  108227  108212  108213  108214  108213  108214  108215  108216  108217  108218
  108219  108227  108228  108229  108214  108215  108216  108227  108215  108216
  108217  108218  108219  108220  108221  108222  108227  108228  108229  108230
  108231  108216  108217  108218  108219  108227  108228  108229  108217  108218
  108219  108220  108221  108222  108223  108224  108227  108228  108229  108218
  108219  108220  108221  108222  108227  108219  108220  108221  108222  108227
  108220  108221  108222  108223  108224  108225  108226  108227  108221  108222
  108223  108224  108222  108223  108224  108223  108224  108225  108226  108224
  108225  108226  108225  108226  108226       0  108228  108229  108230  108231
  108232  108233  108249  108229  108230  108231  108230  108231  108232  108233
  108234  108235  108236  108249  108250  108251  108231  108232  108233  108249
  108232  108233  108234  108235  108236  108237  108238  108239  108249  108250
  108251  108252  108253  108233  108234  108235  108236  108249  108250  108251
  108234  108235  108236  108237  108238  108239  108240  108241  108242  108249
  108250  108251  108235  108236  108237  108238  108239  108249  108236  108237
  108238  108239  108249  108237  108238  108239  108240  108241  108242  108243
  108244  108245  108249  108238  108239  108240  108241  108242  108239  108240
  108241  108242  108240  108241  108242  108243  108244  108245  108246  108247
  108248  108241  108242  108243  108244  108245  108242  108243  108244  108245
  108243  108244  108245  108246  108247  108248  108244  108245  108246  108247
  108248  108245  108246  108247  108248  108246  108247  108248  108247  108248
  108248       0  108250  108251  108252  108253  108254  108255  108260  108251
  108252  108253  108252  108253  108254  108255  108256  108257  108258  108260
  108261  108262  108253  108254  108255  108260  108254  108255  108256  108257
  108258  108259  108260  108261  108262  108263  108264  108255  108256  108257
  108258  108260  108261  108262  108256  108257  108258  108259  108260  108261
  108262  108257  108258  108259  108260  108258  108259  108260  108259  108260
       0  108261  108262  108263  108264  108265  108266  108275  108262  108263
  108264  108263  108264  108265  108266  108267  108268  108269  108275  108276
  108277  108264  108265  108266  108275  108265  108266  108267  108268  108269
  108270  108271  108272  108275  108276  108277  108278  108279  108266  108267
  108268  108269  108275  108276  108277  108267  108268  108269  108270  108271
  108272  108273  108274  108275  108276  108277  108268  108269  108270  108271
  108272  108275  108269  108270  108271  108272  108275  108270  108271  108272
  108273  108274  108275  108271  108272  108273  108274  108272  108273  108274
  108273  108274  108274       0  108276  108277  108278  108279  108280  108281
  108295  108277  108278  108279  108278  108279  108280  108281  108282  108283
  108284  108295  108296  108297  108279  108280  108281  108295  108280  108281
  108282  108283  108284  108285  108293  108295  108296  108297  108298  108299
  108281  108282  108283  108284  108295  108296  108297  108282  108283  108284
  108285  108286  108287  108291  108293  108294  108295  108296  108297  108283
  108284  108285  108293  108295  108284  108285  108293  108295  108285  108286
  108287  108288  108289  108291  108292  108293  108294  108295  108286  108287
  108288  108289  108290  108291  108293  108294  108287  108288  108289  108293
  108288  108289  108290  108291  108292  108293  108289  108290  108291  108290
  108291  108292  108293  108294  108291  108292  108293  108292  108293  108294
  108293  108294  108294       0  108296  108297  108298  108299  108300  108301
  108312  108297  108298  108299  108298  108299  108300  108301  108302  108303
  108304  108312  108313  108314  108299  108300  108301  108312  108300  108301
  108302  108303  108304  108305  108306  108307  108312  108313  108314  108315
  108316  108301  108302  108303  108304  108312  108313  108314  108302  108303
  108304  108305  108306  108307  108308  108309  108312  108313  108314  108303
  108304  108305  108306  108307  108312  108304  108305  108306  108307  108312
  108305  108306  108307  108308  108309  108310  108311  108312  108306  108307
  108308  108309  108307  108308  108309  108308  108309  108310  108311  108309
  108310  108311  108310  108311  108311       0  108313  108314  108315  108316
  108317  108318  108324  108314  108315  108316  108315  108316  108317  108318
  108319  108320  108321  108324  108325  108326  108316  108317  108318  108324
  108317  108318  108319  108320  108321  108322  108323  108324  108325  108326
  108327  108328  108318  108319  108320  108321  108324  108325  108326  108319
  108320  108321  108322  108323  108324  108325  108326  108320  108321  108322
  108323  108324  108321  108322  108323  108324  108322  108323  108324  108323
       0  108325  108326  108327  108328  108329  108330  108334  108326  108327
  108328  108327  108328  108329  108330  108331  108332  108333  108334  108335
  108336  108328  108329  108330  108334  108329  108330  108331  108332  108333
  108334  108335  108336  108337  108338  108330  108331  108332  108333  108334
  108335  108336  108331  108332  108333  108334  108335  108336  108332  108333
  108334  108333  108334  108334  108335  108336  108337  108338  108339  108340
  108355  108336  108337  108338  108337  108338  108339  108340  108341  108342
  108343  108355  108356  108357  108338  108339  108340  108355  108339  108340
  108341  108342  108343  108344  108353  108355  108356  108357  108358  108359
  108340  108341  108342  108343  108355  108356  108357  108341  108342  108343
  108344  108345  108346  108351  108353  108354  108355  108356  108357  108342
  108343  108344  108353  108355  108343  108344  108353  108355  108344  108345
  108346  108347  108348  108351  108352  108353  108354  108355  108345  108346
  108347  108348  108349  108351  108353  108354  108346  108347  108348  108353
  108347  108348  108349  108350  108351  108352  108353  108348  108349  108351
  108349  108350  108351  108352  108353  108354  108350  108351  108352  108353
  108351  108352  108353  108354  108353  108354  108354       0  108356  108357
  108358  108359  108360  108361  108371  108357  108358  108359  108358  108359
  108360  108361  108362  108363  108367  108371  108372  108373  108359  108360
  108361  108371  108360  108361  108362  108363  108364  108365  108366  108367
  108368  108369  108370  108371  108372  108373  108374  108375  108361  108362
  108363  108367  108371  108372  108373  108362  108363  108364  108365  108366
  108367  108368  108369  108370  108371  108372  108373  108363  108364  108365
  108366  108367  108368  108369  108370  108371  108364  108365  108366  108367
  108368  108369  108370  108371  108365  108366  108367  108366  108367  108367
  108368  108369  108370  108371  108369  108370  108370       0  108372  108373
  108374  108375  108376  108377  108390  108373  108374  108375  108374  108375
  108376  108377  108378  108379  108380  108390  108391  108392  108375  108376
  108377  108390  108376  108377  108378  108379  108380  108381  108382  108386
  108390  108391  108392  108393  108394  108377  108378  108379  108380  108390
  108391  108392  108378  108379  108380  108381  108382  108383  108384  108385
  108386  108387  108388  108389  108390  108391  108392  108379  108380  108381
  108382  108386  108390  108380  108381  108382  108386  108390  108381  108382
  108383  108384  108385  108386  108387  108388  108389  108390  108382  108383
  108384  108385  108386  108387  108388  108389  108383  108384  108385  108386
  108387  108388  108389  108384  108385  108386  108385  108386  108386  108387
  108388  108389  108388  108389  108389       0  108391  108392  108393  108394
  108395  108396  108409  108392  108393  108394  108393  108394  108395  108396
  108397  108398  108399  108409  108410  108411  108394  108395  108396  108409
  108395  108396  108397  108398  108399  108400  108401  108405  108409  108410
  108411  108412  108413  108396  108397  108398  108399  108409  108410  108411
  108397  108398  108399  108400  108401  108402  108403  108404  108405  108406
  108407  108408  108409  108410  108411  108398  108399  108400  108401  108405
  108409  108399  108400  108401  108405  108409  108400  108401  108402  108403
  108404  108405  108406  108407  108408  108409  108401  108402  108403  108404
  108405  108406  108407  108408  108402  108403  108404  108405  108406  108407
  108408  108403  108404  108405  108404  108405  108405  108406  108407  108408
  108407  108408  108408       0  108410  108411  108412  108413  108414  108415
  108420  108411  108412  108413  108412  108413  108414  108415  108416  108417
  108418  108420  108421  108422  108413  108414  108415  108420  108414  108415
  108416  108417  108418  108419  108420  108421  108422  108423  108424  108415
  108416  108417  108418  108420  108421  108422  108416  108417  108418  108419
  108420  108421  108422  108417  108418  108419  108420  108418  108419  108420
  108419  108420       0  108421  108422  108423  108424  108425  108426  108435
  108422  108423  108424  108423  108424  108425  108426  108427  108428  108429
  108435  108436  108437  108424  108425  108426  108435  108425  108426  108427
  108428  108429  108430  108431  108432  108435  108436  108437  108438  108439
  108426  108427  108428  108429  108435  108436  108437  108427  108428  108429
  108430  108431  108432  108433  108434  108435  108436  108437  108428  108429
  108430  108431  108432  108435  108429  108430  108431  108432  108435  108430
  108431  108432  108433  108434  108435  108431  108432  108433  108434  108432
  108433  108434  108433  108434  108434       0  108436  108437  108438  108439
  108440  108441  108457  108437  108438  108439  108438  108439  108440  108441
  108442  108443  108444  108457  108458  108459  108439  108440  108441  108457
  108440  108441  108442  108443  108444  108445  108446  108447  108457  108458
  108459  108460  108461  108441  108442  108443  108444  108457  108458  108459
  108442  108443  108444  108445  108446  108447  108448  108449  108450  108457
  108458  108459  108443  108444  108445  108446  108447  108457  108444  108445
  108446  108447  108457  108445  108446  108447  108448  108449  108450  108451
  108452  108453  108457  108446  108447  108448  108449  108450  108447  108448
  108449  108450  108448  108449  108450  108451  108452  108453  108454  108455
  108456  108449  108450  108451  108452  108453  108450  108451  108452  108453
  108451  108452  108453  108454  108455  108456  108452  108453  108454  108455
  108456  108453  108454  108455  108456  108454  108455  108456  108455  108456
  108456       0  108458  108459  108460  108461  108462  108463  108479  108459
  108460  108461  108460  108461  108462  108463  108464  108465  108466  108479
  108480  108481  108461  108462  108463  108479  108462  108463  108464  108465
  108466  108467  108468  108469  108479  108480  108481  108482  108483  108463
  108464  108465  108466  108479  108480  108481  108464  108465  108466  108467
  108468  108469  108470  108471  108472  108479  108480  108481  108465  108466
  108467  108468  108469  108479  108466  108467  108468  108469  108479  108467
  108468  108469  108470  108471  108472  108473  108474  108475  108479  108468
  108469  108470  108471  108472  108469  108470  108471  108472  108470  108471
  108472  108473  108474  108475  108476  108477  108478  108471  108472  108473
  108474  108475  108472  108473  108474  108475  108473  108474  108475  108476
  108477  108478  108474  108475  108476  108477  108478  108475  108476  108477
  108478  108476  108477  108478  108477  108478  108478       0  108480  108481
  108482  108483  108484  108485  108498  108481  108482  108483  108482  108483
  108484  108485  108486  108487  108491  108498  108499  108500  108483  108484
  108485  108498  108484  108485  108486  108487  108488  108489  108490  108491
  108492  108493  108494  108498  108499  108500  108501  108502  108485  108486
  108487  108491  108498  108499  108500  108486  108487  108488  108489  108490
  108491  108492  108493  108494  108495  108496  108497  108498  108499  108500
  108487  108488  108489  108490  108491  108492  108493  108494  108498  108488
  108489  108490  108491  108492  108493  108494  108498  108489  108490  108491
  108490  108491  108491  108492  108493  108494  108495  108496  108497  108498
  108493  108494  108495  108496  108497  108494  108495  108496  108497  108495
  108496  108497  108496  108497  108497       0  108499  108500  108501  108502
  108503  108504  108509  108500  108501  108502  108501  108502  108503  108504
  108505  108506  108507  108509  108510  108511  108502  108503  108504  108509
  108503  108504  108505  108506  108507  108508  108509  108510  108511  108512
  108513  108504  108505  108506  108507  108509  108510  108511  108505  108506
  108507  108508  108509  108510  108511  108506  108507  108508  108509  108507
  108508  108509  108508  108509       0  108510  108511  108512  108513  108514
  108515  108520  108511  108512  108513  108512  108513  108514  108515  108516
  108517  108518  108520  108521  108522  108513  108514  108515  108520  108514
  108515  108516  108517  108518  108519  108520  108521  108522  108523  108524
  108515  108516  108517  108518  108520  108521  108522  108516  108517  108518
  108519  108520  108521  108522  108517  108518  108519  108520  108518  108519
  108520  108519  108520       0  108521  108522  108523  108524  108525  108526
  108539  108522  108523  108524  108523  108524  108525  108526  108527  108528
  108532  108539  108540  108541  108524  108525  108526  108539  108525  108526
  108527  108528  108529  108530  108531  108532  108533  108534  108535  108539
  108540  108541  108542  108543  108526  108527  108528  108532  108539  108540
  108541  108527  108528  108529  108530  108531  108532  108533  108534  108535
  108536  108537  108538  108539  108540  108541  108528  108529  108530  108531
  108532  108533  108534  108535  108539  108529  108530  108531  108532  108533
  108534  108535  108539  108530  108531  108532  108531  108532  108532  108533
  108534  108535  108536  108537  108538  108539  108534  108535  108536  108537
  108538  108535  108536  108537  108538  108536  108537  108538  108537  108538
  108538       0  108540  108541  108542  108543  108544  108545  108556  108541
  108542  108543  108542  108543  108544  108545  108546  108547  108548  108556
  108557  108558  108543  108544  108545  108556  108544  108545  108546  108547
  108548  108549  108550  108551  108556  108557  108558  108559  108560  108545
  108546  108547  108548  108556  108557  108558  108546  108547  108548  108549
  108550  108551  108552  108553  108556  108557  108558  108547  108548  108549
  108550  108551  108556  108548  108549  108550  108551  108556  108549  108550
  108551  108552  108553  108554  108555  108556  108550  108551  108552  108553
  108551  108552  108553  108552  108553  108554  108555  108553  108554  108555
  108554  108555  108555       0  108557  108558  108559  108560  108561  108562
  108567  108558  108559  108560  108559  108560  108561  108562  108563  108564
  108565  108567  108568  108569  108560  108561  108562  108567  108561  108562
  108563  108564  108565  108566  108567  108568  108569  108570  108571  108562
  108563  108564  108565  108567  108568  108569  108563  108564  108565  108566
  108567  108568  108569  108564  108565  108566  108567  108565  108566  108567
  108566  108567       0  108568  108569  108570  108571  108572  108573  108586
  108569  108570  108571  108570  108571  108572  108573  108574  108575  108579
  108586  108587  108588  108571  108572  108573  108586  108572  108573  108574
  108575  108576  108577  108578  108579  108580  108581  108582  108586  108587
  108588  108589  108590  108573  108574  108575  108579  108586  108587  108588
  108574  108575  108576  108577  108578  108579  108580  108581  108582  108583
  108584  108585  108586  108587  108588  108575  108576  108577  108578  108579
  108580  108581  108582  108586  108576  108577  108578  108579  108580  108581
  108582  108586  108577  108578  108579  108578  108579  108579  108580  108581
  108582  108583  108584  108585  108586  108581  108582  108583  108584  108585
  108582  108583  108584  108585  108583  108584  108585  108584  108585  108585
       0  108587  108588  108589  108590  108591  108592  108602  108588  108589
  108590  108589  108590  108591  108592  108593  108594  108598  108602  108603
  108604  108590  108591  108592  108602  108591  108592  108593  108594  108595
  108596  108597  108598  108599  108600  108601  108602  108603  108604  108605
  108614  108592  108593  108594  108598  108602  108603  108604  108593  108594
  108595  108596  108597  108598  108599  108600  108601  108602  108603  108604
  108594  108595  108596  108597  108598  108599  108600  108601  108602  108595
  108596  108597  108598  108599  108600  108601  108602  108596  108597  108598
  108597  108598  108598  108599  108600  108601  108602  108600  108601  108601
       0  108603  108604  108605  108606  108607  108608  108611  108614  108615
  108616  108604  108605  108614  108605  108606  108607  108608  108609  108610
  108611  108612  108613  108614  108615  108616  108617  108618  108606  108607
  108608  108609  108610  108611  108612  108613  108614  108615  108616  108607
  108608  108609  108610  108611  108614  108608  108609  108610  108611  108614
  108609  108610  108611  108612  108613  108614  108615  108616  108610  108611
  108612  108613  108614  108611  108612  108613  108614  108612  108613  108614
  108615  108616  108617  108618  108613  108614  108615  108616  108614  108615
  108616  108615  108616  108617  108618  108619  108620  108616  108617  108618
  108617  108618  108619  108620  108621  108622  108626  108618  108619  108620
  108619  108620  108621  108622  108623  108624  108625  108626  108627  108628
  108620  108621  108622  108626  108621  108622  108623  108624  108625  108626
  108627  108628  108629  108630  108622  108623  108624  108625  108626  108627
  108628  108623  108624  108625  108626  108627  108628  108624  108625  108626
  108625  108626  108626  108627  108628  108629  108630  108631  108632  108645
  108628  108629  108630  108629  108630  108631  108632  108633  108634  108635
  108645  108646  108647  108630  108631  108632  108645  108631  108632  108633
  108634  108635  108636  108637  108641  108645  108646  108647  108648  108649
  108632  108633  108634  108635  108645  108646  108647  108633  108634  108635
  108636  108637  108638  108639  108640  108641  108642  108643  108644  108645
  108646  108647  108634  108635  108636  108637  108641  108645  108635  108636
  108637  108641  108645  108636  108637  108638  108639  108640  108641  108642
  108643  108644  108645  108637  108638  108639  108640  108641  108642  108643
  108644  108638  108639  108640  108641  108642  108643  108644  108639  108640
  108641  108640  108641  108641  108642  108643  108644  108643  108644  108644
       0  108646  108647  108648  108649  108650  108651  108660  108647  108648
  108649  108648  108649  108650  108651  108652  108653  108654  108660  108661
  108662  108649  108650  108651  108660  108650  108651  108652  108653  108654
  108655  108656  108657  108660  108661  108662  108663  108664  108651  108652
  108653  108654  108660  108661  108662  108652  108653  108654  108655  108656
  108657  108658  108659  108660  108661  108662  108653  108654  108655  108656
  108657  108660  108654  108655  108656  108657  108660  108655  108656  108657
  108658  108659  108660  108656  108657  108658  108659  108657  108658  108659
  108658  108659  108659       0  108661  108662  108663  108664  108665  108666
  108679  108662  108663  108664  108663  108664  108665  108666  108667  108668
  108672  108679  108680  108681  108664  108665  108666  108679  108665  108666
  108667  108668  108669  108670  108671  108672  108673  108674  108675  108679
  108680  108681  108682  108683  108666  108667  108668  108672  108679  108680
  108681  108667  108668  108669  108670  108671  108672  108673  108674  108675
  108676  108677  108678  108679  108680  108681  108668  108669  108670  108671
  108672  108673  108674  108675  108679  108669  108670  108671  108672  108673
  108674  108675  108679  108670  108671  108672  108671  108672  108672  108673
  108674  108675  108676  108677  108678  108679  108674  108675  108676  108677
  108678  108675  108676  108677  108678  108676  108677  108678  108677  108678
  108678       0  108680  108681  108682  108683  108684  108685  108689  108681
  108682  108683  108682  108683  108684  108685  108686  108687  108688  108689
  108690  108691  108683  108684  108685  108689  108684  108685  108686  108687
  108688  108689  108690  108691  108692  108693  108685  108686  108687  108688
  108689  108690  108691  108686  108687  108688  108689  108690  108691  108687
  108688  108689  108688  108689  108689  108690  108691  108692  108693  108694
  108695  108703  108691  108692  108693  108692  108693  108694  108695  108696
  108697  108698  108703  108704  108705  108693  108694  108695  108703  108694
  108695  108696  108697  108698  108699  108700  108703  108704  108705  108706
  108707  108695  108696  108697  108698  108703  108704  108705  108696  108697
  108698  108699  108700  108701  108702  108703  108704  108705  108697  108698
  108699  108700  108703  108698  108699  108700  108703  108699  108700  108701
  108702  108703  108700  108701  108702  108701  108702  108702       0  108704
  108705  108706  108707  108708  108709  108713  108705  108706  108707  108706
  108707  108708  108709  108710  108711  108712  108713  108714  108715  108707
  108708  108709  108713  108708  108709  108710  108711  108712  108713  108714
  108715  108716  108717  108709  108710  108711  108712  108713  108714  108715
  108710  108711  108712  108713  108714  108715  108711  108712  108713  108712
  108713  108713  108714  108715  108716  108717  108718  108719  108730  108715
  108716  108717  108716  108717  108718  108719  108720  108721  108722  108730
  108731  108732  108717  108718  108719  108730  108718  108719  108720  108721
  108722  108723  108728  108730  108731  108732  108733  108734  108719  108720
  108721  108722  108730  108731  108732  108720  108721  108722  108723  108724
  108726  108728  108729  108730  108731  108732  108721  108722  108723  108728
  108730  108722  108723  108728  108730  108723  108724  108725  108726  108727
  108728  108729  108730  108724  108725  108726  108727  108728  108729  108725
  108726  108727  108728  108729  108726  108727  108728  108727  108728  108729
  108728  108729  108729       0  108731  108732  108733  108734  108735  108736
  108754  108732  108733  108734  108733  108734  108735  108736  108737  108738
  108739  108754  108755  108756  108734  108735  108736  108754  108735  108736
  108737  108738  108739  108740  108741  108742  108754  108755  108756  108757
  108758  108736  108737  108738  108739  108754  108755  108756  108737  108738
  108739  108740  108741  108742  108743  108744  108745  108754  108755  108756
  108738  108739  108740  108741  108742  108754  108739  108740  108741  108742
  108754  108740  108741  108742  108743  108744  108745  108746  108747  108754
  108741  108742  108743  108744  108745  108742  108743  108744  108745  108743
  108744  108745  108746  108747  108748  108751  108744  108745  108746  108747
  108745  108746  108747  108746  108747  108748  108749  108750  108751  108752
  108753  108747  108748  108751  108748  108749  108750  108751  108752  108753
  108749  108750  108751  108752  108753  108750  108751  108751  108752  108753
  108753       0  108755  108756  108757  108758  108759  108760  108776  108756
  108757  108758  108757  108758  108759  108760  108761  108762  108763  108776
  108777  108778  108758  108759  108760  108776  108759  108760  108761  108762
  108763  108764  108765  108766  108776  108777  108778  108779  108788  108760
  108761  108762  108763  108776  108777  108778  108761  108762  108763  108764
  108765  108766  108767  108768  108769  108776  108777  108778  108762  108763
  108764  108765  108766  108776  108763  108764  108765  108766  108776  108764
  108765  108766  108767  108768  108769  108770  108771  108772  108776  108765
  108766  108767  108768  108769  108766  108767  108768  108769  108767  108768
  108769  108770  108771  108772  108773  108774  108775  108768  108769  108770
  108771  108772  108769  108770  108771  108772  108770  108771  108772  108773
  108774  108775  108771  108772  108773  108774  108775  108772  108773  108774
  108775  108773  108774  108775  108774  108775  108775       0  108777  108778
  108779  108780  108781  108782  108785  108788  108789  108790  108778  108779
  108788  108779  108780  108781  108782  108783  108784  108785  108786  108787
  108788  108789  108790  108791  108792  108780  108781  108782  108783  108784
  108785  108786  108787  108788  108789  108790  108781  108782  108783  108784
  108785  108788  108782  108783  108784  108785  108788  108783  108784  108785
  108786  108787  108788  108789  108790  108784  108785  108786  108787  108788
  108785  108786  108787  108788  108786  108787  108788  108789  108790  108791
  108792  108787  108788  108789  108790  108788  108789  108790  108789  108790
  108791  108792  108793  108794  108790  108791  108792  108791  108792  108793
  108794  108795  108796  108809  108792  108793  108794  108793  108794  108795
  108796  108797  108798  108799  108809  108810  108811  108794  108795  108796
  108809  108795  108796  108797  108798  108799  108800  108801  108805  108809
  108810  108811  108812  108813  108796  108797  108798  108799  108809  108810
  108811  108797  108798  108799  108800  108801  108802  108803  108804  108805
  108806  108807  108808  108809  108810  108811  108798  108799  108800  108801
  108805  108809  108799  108800  108801  108805  108809  108800  108801  108802
  108803  108804  108805  108806  108807  108808  108809  108801  108802  108803
  108804  108805  108806  108807  108808  108802  108803  108804  108805  108806
  108807  108808  108803  108804  108805  108804  108805  108805  108806  108807
  108808  108807  108808  108808       0  108810  108811  108812  108813  108814
  108815  108825  108811  108812  108813  108812  108813  108814  108815  108816
  108817  108821  108825  108826  108827  108813  108814  108815  108825  108814
  108815  108816  108817  108818  108819  108820  108821  108822  108823  108824
  108825  108826  108827  108828  108829  108815  108816  108817  108821  108825
  108826  108827  108816  108817  108818  108819  108820  108821  108822  108823
  108824  108825  108826  108827  108817  108818  108819  108820  108821  108822
  108823  108824  108825  108818  108819  108820  108821  108822  108823  108824
  108825  108819  108820  108821  108820  108821  108821  108822  108823  108824
  108825  108823  108824  108824       0  108826  108827  108828  108829  108830
  108831  108844  108827  108828  108829  108828  108829  108830  108831  108832
  108833  108837  108844  108845  108846  108829  108830  108831  108844  108830
  108831  108832  108833  108834  108835  108836  108837  108838  108839  108840
  108844  108845  108846  108847  108848  108831  108832  108833  108837  108844
  108845  108846  108832  108833  108834  108835  108836  108837  108838  108839
  108840  108841  108842  108843  108844  108845  108846  108833  108834  108835
  108836  108837  108838  108839  108840  108844  108834  108835  108836  108837
  108838  108839  108840  108844  108835  108836  108837  108836  108837  108837
  108838  108839  108840  108841  108842  108843  108844  108839  108840  108841
  108842  108843  108840  108841  108842  108843  108841  108842  108843  108842
  108843  108843       0  108845  108846  108847  108848  108849  108850  108863
  108846  108847  108848  108847  108848  108849  108850  108851  108852  108856
  108863  108864  108865  108848  108849  108850  108863  108849  108850  108851
  108852  108853  108854  108855  108856  108857  108858  108859  108863  108864
  108865  108866  108867  108850  108851  108852  108856  108863  108864  108865
  108851  108852  108853  108854  108855  108856  108857  108858  108859  108860
  108861  108862  108863  108864  108865  108852  108853  108854  108855  108856
  108857  108858  108859  108863  108853  108854  108855  108856  108857  108858
  108859  108863  108854  108855  108856  108855  108856  108856  108857  108858
  108859  108860  108861  108862  108863  108858  108859  108860  108861  108862
  108859  108860  108861  108862  108860  108861  108862  108861  108862  108862
       0  108864  108865  108866  108867  108868  108869  108873  108865  108866
  108867  108866  108867  108868  108869  108870  108871  108872  108873  108874
  108875  108867  108868  108869  108873  108868  108869  108870  108871  108872
  108873  108874  108875  108876  108877  108869  108870  108871  108872  108873
  108874  108875  108870  108871  108872  108873  108874  108875  108871  108872
  108873  108872  108873  108873  108874  108875  108876  108877  108878  108879
  108888  108875  108876  108877  108876  108877  108878  108879  108880  108881
  108882  108888  108889  108890  108877  108878  108879  108888  108878  108879
  108880  108881  108882  108883  108884  108885  108888  108889  108890  108891
  108892  108879  108880  108881  108882  108888  108889  108890  108880  108881
  108882  108883  108884  108885  108886  108887  108888  108889  108890  108881
  108882  108883  108884  108885  108888  108882  108883  108884  108885  108888
  108883  108884  108885  108886  108887  108888  108884  108885  108886  108887
  108885  108886  108887  108886  108887  108887       0  108889  108890  108891
  108892  108893  108894  108900  108890  108891  108892  108891  108892  108893
  108894  108895  108896  108897  108900  108901  108902  108892  108893  108894
  108900  108893  108894  108895  108896  108897  108898  108899  108900  108901
  108902  108903  108904  108894  108895  108896  108897  108900  108901  108902
  108895  108896  108897  108898  108899  108900  108901  108902  108896  108897
  108898  108899  108900  108897  108898  108899  108900  108898  108899  108900
  108899       0  108901  108902  108903  108904  108905  108906  108916  108902
  108903  108904  108903  108904  108905  108906  108907  108908  108912  108916
  108917  108918  108904  108905  108906  108916  108905  108906  108907  108908
  108909  108910  108911  108912  108913  108914  108915  108916  108917  108918
  108919  108920  108906  108907  108908  108912  108916  108917  108918  108907
  108908  108909  108910  108911  108912  108913  108914  108915  108916  108917
  108918  108908  108909  108910  108911  108912  108913  108914  108915  108916
  108909  108910  108911  108912  108913  108914  108915  108916  108910  108911
  108912  108911  108912  108912  108913  108914  108915  108916  108914  108915
  108915       0  108917  108918  108919  108920  108921  108922  108928  108918
  108919  108920  108919  108920  108921  108922  108923  108924  108925  108928
  108929  108930  108920  108921  108922  108928  108921  108922  108923  108924
  108925  108926  108927  108928  108929  108930  108931  108932  108922  108923
  108924  108925  108928  108929  108930  108923  108924  108925  108926  108927
  108928  108929  108930  108924  108925  108926  108927  108928  108925  108926
  108927  108928  108926  108927  108928  108927       0  108929  108930  108931
  108932  108933  108934  108935  108930  108931  108932  108931  108932  108933
  108934  108935  108936  108937  108932  108933  108934  108935  108933  108934
  108935  108936  108937  108938  108939  108934  108935  108936  108937  108935
  108936  108937  108936  108937  108938  108939  108940  108941  108950  108937
  108938  108939  108938  108939  108940  108941  108942  108943  108944  108950
  108951  108952  108939  108940  108941  108950  108940  108941  108942  108943
  108944  108945  108946  108947  108950  108951  108952  108953  108954  108941
  108942  108943  108944  108950  108951  108952  108942  108943  108944  108945
  108946  108947  108948  108949  108950  108951  108952  108943  108944  108945
  108946  108947  108950  108944  108945  108946  108947  108950  108945  108946
  108947  108948  108949  108950  108946  108947  108948  108949  108947  108948
  108949  108948  108949  108949       0  108951  108952  108953  108954  108955
  108956  108960  108952  108953  108954  108953  108954  108955  108956  108957
  108958  108959  108960  108961  108962  108954  108955  108956  108960  108955
  108956  108957  108958  108959  108960  108961  108962  108963  108964  108956
  108957  108958  108959  108960  108961  108962  108957  108958  108959  108960
  108961  108962  108958  108959  108960  108959  108960  108960  108961  108962
  108963  108964  108965  108966  108979  108962  108963  108964  108963  108964
  108965  108966  108967  108968  108969  108979  108980  108981  108964  108965
  108966  108979  108965  108966  108967  108968  108969  108970  108971  108975
  108979  108980  108981  108982  108983  108966  108967  108968  108969  108979
  108980  108981  108967  108968  108969  108970  108971  108972  108973  108974
  108975  108976  108977  108978  108979  108980  108981  108968  108969  108970
  108971  108975  108979  108969  108970  108971  108975  108979  108970  108971
  108972  108973  108974  108975  108976  108977  108978  108979  108971  108972
  108973  108974  108975  108976  108977  108978  108972  108973  108974  108975
  108976  108977  108978  108973  108974  108975  108974  108975  108975  108976
  108977  108978  108977  108978  108978       0  108980  108981  108982  108983
  108984  108985  108990  108981  108982  108983  108982  108983  108984  108985
  108986  108987  108988  108990  108991  108992  108983  108984  108985  108990
  108984  108985  108986  108987  108988  108989  108990  108991  108992  108993
  108994  108985  108986  108987  108988  108990  108991  108992  108986  108987
  108988  108989  108990  108991  108992  108987  108988  108989  108990  108988
  108989  108990  108989  108990       0  108991  108992  108993  108994  108995
  108996  109004  108992  108993  108994  108993  108994  108995  108996  108997
  108998  109002  109004  109005  109006  108994  108995  108996  109004  108995
  108996  108997  108998  108999  109000  109001  109002  109003  109004  109005
  109006  109007  109008  108996  108997  108998  109002  109004  109005  109006
  108997  108998  108999  109000  109001  109002  109003  109004  109005  109006
  108998  108999  109000  109001  109002  109003  109004  108999  109000  109001
  109002  109003  109004  109000  109001  109002  109001  109002  109002  109003
  109004       0  109005  109006  109007  109008  109009  109010  109023  109006
  109007  109008  109007  109008  109009  109010  109011  109012  109013  109023
  109024  109025  109008  109009  109010  109023  109009  109010  109011  109012
  109013  109014  109015  109019  109023  109024  109025  109026  109027  109010
  109011  109012  109013  109023  109024  109025  109011  109012  109013  109014
  109015  109016  109017  109018  109019  109020  109021  109022  109023  109024
  109025  109012  109013  109014  109015  109019  109023  109013  109014  109015
  109019  109023  109014  109015  109016  109017  109018  109019  109020  109021
  109022  109023  109015  109016  109017  109018  109019  109020  109021  109022
  109016  109017  109018  109019  109020  109021  109022  109017  109018  109019
  109018  109019  109019  109020  109021  109022  109021  109022  109022       0
  109024  109025  109026  109027  109028  109029  109039  109025  109026  109027
  109026  109027  109028  109029  109030  109031  109035  109039  109040  109041
  109027  109028  109029  109039  109028  109029  109030  109031  109032  109033
  109034  109035  109036  109037  109038  109039  109040  109041  109042  109043
  109029  109030  109031  109035  109039  109040  109041  109030  109031  109032
  109033  109034  109035  109036  109037  109038  109039  109040  109041  109031
  109032  109033  109034  109035  109036  109037  109038  109039  109032  109033
  109034  109035  109036  109037  109038  109039  109033  109034  109035  109034
  109035  109035  109036  109037  109038  109039  109037  109038  109038       0
  109040  109041  109042  109043  109044  109045  109058  109041  109042  109043
  109042  109043  109044  109045  109046  109047  109048  109058  109059  109060
  109043  109044  109045  109058  109044  109045  109046  109047  109048  109049
  109050  109054  109058  109059  109060  109061  109062  109045  109046  109047
  109048  109058  109059  109060  109046  109047  109048  109049  109050  109051
  109052  109053  109054  109055  109056  109057  109058  109059  109060  109047
  109048  109049  109050  109054  109058  109048  109049  109050  109054  109058
  109049  109050  109051  109052  109053  109054  109055  109056  109057  109058
  109050  109051  109052  109053  109054  109055  109056  109057  109051  109052
  109053  109054  109055  109056  109057  109052  109053  109054  109053  109054
  109054  109055  109056  109057  109056  109057  109057       0  109059  109060
  109061  109062  109063  109064  109072  109060  109061  109062  109061  109062
  109063  109064  109065  109066  109067  109072  109073  109074  109062  109063
  109064  109072  109063  109064  109065  109066  109067  109068  109069  109072
  109073  109074  109075  109076  109064  109065  109066  109067  109072  109073
  109074  109065  109066  109067  109068  109069  109070  109071  109072  109073
  109074  109066  109067  109068  109069  109072  109067  109068  109069  109072
  109068  109069  109070  109071  109072  109069  109070  109071  109070  109071
  109071       0  109073  109074  109075  109076  109077  109078  109096  109074
  109075  109076  109075  109076  109077  109078  109079  109080  109081  109096
  109097  109098  109076  109077  109078  109096  109077  109078  109079  109080
  109081  109082  109083  109084  109096  109097  109098  109099  109100  109078
  109079  109080  109081  109096  109097  109098  109079  109080  109081  109082
  109083  109084  109085  109086  109087  109096  109097  109098  109080  109081
  109082  109083  109084  109096  109081  109082  109083  109084  109096  109082
  109083  109084  109085  109086  109087  109088  109089  109096  109083  109084
  109085  109086  109087  109084  109085  109086  109087  109085  109086  109087
  109088  109089  109090  109093  109086  109087  109088  109089  109087  109088
  109089  109088  109089  109090  109091  109092  109093  109094  109095  109089
  109090  109093  109090  109091  109092  109093  109094  109095  109091  109092
  109093  109094  109095  109092  109093  109093  109094  109095  109095       0
  109097  109098  109099  109100  109101  109102  109115  109098  109099  109100
  109099  109100  109101  109102  109103  109104  109105  109115  109116  109117
  109100  109101  109102  109115  109101  109102  109103  109104  109105  109106
  109107  109111  109115  109116  109117  109118  109119  109102  109103  109104
  109105  109115  109116  109117  109103  109104  109105  109106  109107  109108
  109109  109110  109111  109112  109113  109114  109115  109116  109117  109104
  109105  109106  109107  109111  109115  109105  109106  109107  109111  109115
  109106  109107  109108  109109  109110  109111  109112  109113  109114  109115
  109107  109108  109109  109110  109111  109112  109113  109114  109108  109109
  109110  109111  109112  109113  109114  109109  109110  109111  109110  109111
  109111  109112  109113  109114  109113  109114  109114       0  109116  109117
  109118  109119  109120  109121  109137  109117  109118  109119  109118  109119
  109120  109121  109122  109123  109124  109137  109138  109139  109119  109120
  109121  109137  109120  109121  109122  109123  109124  109125  109126  109127
  109137  109138  109139  109140  109141  109121  109122  109123  109124  109137
  109138  109139  109122  109123  109124  109125  109126  109127  109128  109129
  109130  109137  109138  109139  109123  109124  109125  109126  109127  109137
  109124  109125  109126  109127  109137  109125  109126  109127  109128  109129
  109130  109131  109132  109133  109137  109126  109127  109128  109129  109130
  109127  109128  109129  109130  109128  109129  109130  109131  109132  109133
  109134  109135  109136  109129  109130  109131  109132  109133  109130  109131
  109132  109133  109131  109132  109133  109134  109135  109136  109132  109133
  109134  109135  109136  109133  109134  109135  109136  109134  109135  109136
  109135  109136  109136       0  109138  109139  109140  109141  109142  109143
  109153  109139  109140  109141  109140  109141  109142  109143  109144  109145
  109149  109153  109154  109155  109141  109142  109143  109153  109142  109143
  109144  109145  109146  109147  109148  109149  109150  109151  109152  109153
  109154  109155  109156  109157  109143  109144  109145  109149  109153  109154
  109155  109144  109145  109146  109147  109148  109149  109150  109151  109152
  109153  109154  109155  109145  109146  109147  109148  109149  109150  109151
  109152  109153  109146  109147  109148  109149  109150  109151  109152  109153
  109147  109148  109149  109148  109149  109149  109150  109151  109152  109153
  109151  109152  109152       0  109154  109155  109156  109157  109158  109159
  109160  109155  109156  109157  109156  109157  109158  109159  109160  109161
  109162  109157  109158  109159  109160  109158  109159  109160  109161  109162
  109163  109164  109159  109160  109161  109162  109160  109161  109162  109161
  109162  109163  109164  109165  109166  109179  109162  109163  109164  109163
  109164  109165  109166  109167  109168  109169  109179  109180  109181  109164
  109165  109166  109179  109165  109166  109167  109168  109169  109170  109171
  109175  109179  109180  109181  109182  109183  109166  109167  109168  109169
  109179  109180  109181  109167  109168  109169  109170  109171  109172  109173
  109174  109175  109176  109177  109178  109179  109180  109181  109168  109169
  109170  109171  109175  109179  109169  109170  109171  109175  109179  109170
  109171  109172  109173  109174  109175  109176  109177  109178  109179  109171
  109172  109173  109174  109175  109176  109177  109178  109172  109173  109174
  109175  109176  109177  109178  109173  109174  109175  109174  109175  109175
  109176  109177  109178  109177  109178  109178       0  109180  109181  109182
  109183  109184  109185  109196  109181  109182  109183  109182  109183  109184
  109185  109186  109187  109188  109196  109197  109198  109183  109184  109185
  109196  109184  109185  109186  109187  109188  109189  109190  109191  109196
  109197  109198  109199  109200  109185  109186  109187  109188  109196  109197
  109198  109186  109187  109188  109189  109190  109191  109192  109193  109196
  109197  109198  109187  109188  109189  109190  109191  109196  109188  109189
  109190  109191  109196  109189  109190  109191  109192  109193  109194  109195
  109196  109190  109191  109192  109193  109191  109192  109193  109192  109193
  109194  109195  109193  109194  109195  109194  109195  109195       0  109197
  109198  109199  109200  109201  109202  109212  109198  109199  109200  109199
  109200  109201  109202  109203  109204  109208  109212  109213  109214  109200
  109201  109202  109212  109201  109202  109203  109204  109205  109206  109207
  109208  109209  109210  109211  109212  109213  109214  109215  109216  109202
  109203  109204  109208  109212  109213  109214  109203  109204  109205  109206
  109207  109208  109209  109210  109211  109212  109213  109214  109204  109205
  109206  109207  109208  109209  109210  109211  109212  109205  109206  109207
  109208  109209  109210  109211  109212  109206  109207  109208  109207  109208
  109208  109209  109210  109211  109212  109210  109211  109211       0  109213
  109214  109215  109216  109217  109218  109228  109214  109215  109216  109215
  109216  109217  109218  109219  109220  109224  109228  109229  109230  109216
  109217  109218  109228  109217  109218  109219  109220  109221  109222  109223
  109224  109225  109226  109227  109228  109229  109230  109231  109232  109218
  109219  109220  109224  109228  109229  109230  109219  109220  109221  109222
  109223  109224  109225  109226  109227  109228  109229  109230  109220  109221
  109222  109223  109224  109225  109226  109227  109228  109221  109222  109223
  109224  109225  109226  109227  109228  109222  109223  109224  109223  109224
  109224  109225  109226  109227  109228  109226  109227  109227       0  109229
  109230  109231  109232  109233  109234  109238  109230  109231  109232  109231
  109232  109233  109234  109235  109236  109237  109238  109239  109240  109232
  109233  109234  109238  109233  109234  109235  109236  109237  109238  109239
  109240  109241  109242  109234  109235  109236  109237  109238  109239  109240
  109235  109236  109237  109238  109239  109240  109236  109237  109238  109237
  109238  109238  109239  109240  109241  109242  109243  109244  109254  109240
  109241  109242  109241  109242  109243  109244  109245  109246  109250  109254
  109255  109256  109242  109243  109244  109254  109243  109244  109245  109246
  109247  109248  109249  109250  109251  109252  109253  109254  109255  109256
  109257  109258  109244  109245  109246  109250  109254  109255  109256  109245
  109246  109247  109248  109249  109250  109251  109252  109253  109254  109255
  109256  109246  109247  109248  109249  109250  109251  109252  109253  109254
  109247  109248  109249  109250  109251  109252  109253  109254  109248  109249
  109250  109249  109250  109250  109251  109252  109253  109254  109252  109253
  109253       0  109255  109256  109257  109258  109259  109260  109276  109256
  109257  109258  109257  109258  109259  109260  109261  109262  109263  109276
  109277  109278  109258  109259  109260  109276  109259  109260  109261  109262
  109263  109264  109265  109266  109276  109277  109278  109279  109280  109260
  109261  109262  109263  109276  109277  109278  109261  109262  109263  109264
  109265  109266  109267  109268  109269  109276  109277  109278  109262  109263
  109264  109265  109266  109276  109263  109264  109265  109266  109276  109264
  109265  109266  109267  109268  109269  109270  109271  109272  109276  109265
  109266  109267  109268  109269  109266  109267  109268  109269  109267  109268
  109269  109270  109271  109272  109273  109274  109275  109268  109269  109270
  109271  109272  109269  109270  109271  109272  109270  109271  109272  109273
  109274  109275  109271  109272  109273  109274  109275  109272  109273  109274
  109275  109273  109274  109275  109274  109275  109275       0  109277  109278
  109279  109280  109281  109282  109286  109278  109279  109280  109279  109280
  109281  109282  109283  109284  109285  109286  109287  109288  109280  109281
  109282  109286  109281  109282  109283  109284  109285  109286  109287  109288
  109289  109298  109282  109283  109284  109285  109286  109287  109288  109283
  109284  109285  109286  109287  109288  109284  109285  109286  109285  109286
  109286  109287  109288  109289  109290  109291  109292  109295  109298  109299
  109300  109288  109289  109298  109289  109290  109291  109292  109293  109294
  109295  109296  109297  109298  109299  109300  109301  109302  109290  109291
  109292  109293  109294  109295  109296  109297  109298  109299  109300  109291
  109292  109293  109294  109295  109298  109292  109293  109294  109295  109298
  109293  109294  109295  109296  109297  109298  109299  109300  109294  109295
  109296  109297  109298  109295  109296  109297  109298  109296  109297  109298
  109299  109300  109301  109302  109297  109298  109299  109300  109298  109299
  109300  109299  109300  109301  109302  109303  109304  109300  109301  109302
  109301  109302  109303  109304  109305  109306  109307  109302  109303  109304
  109303  109304  109305  109306  109307  109308  109309  109304  109305  109306
  109307  109305  109306  109307  109308  109309  109310  109311  109306  109307
  109308  109309  109307  109308  109309  109308  109309  109310  109311  109312
  109313  109327  109309  109310  109311  109310  109311  109312  109313  109314
  109315  109316  109327  109328  109329  109311  109312  109313  109327  109312
  109313  109314  109315  109316  109317  109325  109327  109328  109329  109330
  109331  109313  109314  109315  109316  109327  109328  109329  109314  109315
  109316  109317  109318  109319  109323  109325  109326  109327  109328  109329
  109315  109316  109317  109325  109327  109316  109317  109325  109327  109317
  109318  109319  109320  109321  109323  109324  109325  109326  109327  109318
  109319  109320  109321  109322  109323  109325  109326  109319  109320  109321
  109325  109320  109321  109322  109323  109324  109325  109321  109322  109323
  109322  109323  109324  109325  109326  109323  109324  109325  109324  109325
  109326  109325  109326  109326       0  109328  109329  109330  109331  109332
  109333  109334  109329  109330  109331  109330  109331  109332  109333  109334
  109335  109336  109331  109332  109333  109334  109332  109333  109334  109335
  109336  109337  109338  109333  109334  109335  109336  109334  109335  109336
  109335  109336  109337  109338  109339  109340  109346  109336  109337  109338
  109337  109338  109339  109340  109341  109342  109343  109346  109347  109348
  109338  109339  109340  109346  109339  109340  109341  109342  109343  109344
  109345  109346  109347  109348  109349  109350  109340  109341  109342  109343
  109346  109347  109348  109341  109342  109343  109344  109345  109346  109347
  109348  109342  109343  109344  109345  109346  109343  109344  109345  109346
  109344  109345  109346  109345       0  109347  109348  109349  109350  109351
  109352  109360  109348  109349  109350  109349  109350  109351  109352  109353
  109354  109355  109360  109361  109362  109350  109351  109352  109360  109351
  109352  109353  109354  109355  109356  109357  109360  109361  109362  109363
  109364  109352  109353  109354  109355  109360  109361  109362  109353  109354
  109355  109356  109357  109358  109359  109360  109361  109362  109354  109355
  109356  109357  109360  109355  109356  109357  109360  109356  109357  109358
  109359  109360  109357  109358  109359  109358  109359  109359       0  109361
  109362  109363  109364  109365  109366  109384  109362  109363  109364  109363
  109364  109365  109366  109367  109368  109369  109384  109385  109386  109364
  109365  109366  109384  109365  109366  109367  109368  109369  109370  109371
  109372  109384  109385  109386  109387  109388  109366  109367  109368  109369
  109384  109385  109386  109367  109368  109369  109370  109371  109372  109373
  109374  109375  109384  109385  109386  109368  109369  109370  109371  109372
  109384  109369  109370  109371  109372  109384  109370  109371  109372  109373
  109374  109375  109376  109377  109384  109371  109372  109373  109374  109375
  109372  109373  109374  109375  109373  109374  109375  109376  109377  109378
  109381  109374  109375  109376  109377  109375  109376  109377  109376  109377
  109378  109379  109380  109381  109382  109383  109377  109378  109381  109378
  109379  109380  109381  109382  109383  109379  109380  109381  109382  109383
  109380  109381  109381  109382  109383  109383       0  109385  109386  109387
  109388  109389  109390  109406  109386  109387  109388  109387  109388  109389
  109390  109391  109392  109393  109406  109407  109408  109388  109389  109390
  109406  109389  109390  109391  109392  109393  109394  109395  109396  109406
  109407  109408  109409  109410  109390  109391  109392  109393  109406  109407
  109408  109391  109392  109393  109394  109395  109396  109397  109398  109399
  109406  109407  109408  109392  109393  109394  109395  109396  109406  109393
  109394  109395  109396  109406  109394  109395  109396  109397  109398  109399
  109400  109401  109402  109406  109395  109396  109397  109398  109399  109396
  109397  109398  109399  109397  109398  109399  109400  109401  109402  109403
  109404  109405  109398  109399  109400  109401  109402  109399  109400  109401
  109402  109400  109401  109402  109403  109404  109405  109401  109402  109403
  109404  109405  109402  109403  109404  109405  109403  109404  109405  109404
  109405  109405       0  109407  109408  109409  109410  109411  109412  109420
  109408  109409  109410  109409  109410  109411  109412  109413  109414  109415
  109420  109421  109422  109410  109411  109412  109420  109411  109412  109413
  109414  109415  109416  109417  109420  109421  109422  109423  109424  109412
  109413  109414  109415  109420  109421  109422  109413  109414  109415  109416
  109417  109418  109419  109420  109421  109422  109414  109415  109416  109417
  109420  109415  109416  109417  109420  109416  109417  109418  109419  109420
  109417  109418  109419  109418  109419  109419       0  109421  109422  109423
  109424  109425  109426  109437  109422  109423  109424  109423  109424  109425
  109426  109427  109428  109429  109437  109438  109439  109424  109425  109426
  109437  109425  109426  109427  109428  109429  109430  109431  109432  109437
  109438  109439  109440  109441  109426  109427  109428  109429  109437  109438
  109439  109427  109428  109429  109430  109431  109432  109433  109434  109437
  109438  109439  109428  109429  109430  109431  109432  109437  109429  109430
  109431  109432  109437  109430  109431  109432  109433  109434  109435  109436
  109437  109431  109432  109433  109434  109432  109433  109434  109433  109434
  109435  109436  109434  109435  109436  109435  109436  109436       0  109438
  109439  109440  109441  109442  109443  109456  109439  109440  109441  109440
  109441  109442  109443  109444  109445  109446  109456  109457  109458  109441
  109442  109443  109456  109442  109443  109444  109445  109446  109447  109448
  109452  109456  109457  109458  109459  109460  109443  109444  109445  109446
  109456  109457  109458  109444  109445  109446  109447  109448  109449  109450
  109451  109452  109453  109454  109455  109456  109457  109458  109445  109446
  109447  109448  109452  109456  109446  109447  109448  109452  109456  109447
  109448  109449  109450  109451  109452  109453  109454  109455  109456  109448
  109449  109450  109451  109452  109453  109454  109455  109449  109450  109451
  109452  109453  109454  109455  109450  109451  109452  109451  109452  109452
  109453  109454  109455  109454  109455  109455       0  109457  109458  109459
  109460  109461  109462  109478  109458  109459  109460  109459  109460  109461
  109462  109463  109464  109465  109478  109479  109480  109460  109461  109462
  109478  109461  109462  109463  109464  109465  109466  109467  109468  109478
  109479  109480  109481  109482  109462  109463  109464  109465  109478  109479
  109480  109463  109464  109465  109466  109467  109468  109469  109470  109471
  109478  109479  109480  109464  109465  109466  109467  109468  109478  109465
  109466  109467  109468  109478  109466  109467  109468  109469  109470  109471
  109472  109473  109474  109478  109467  109468  109469  109470  109471  109468
  109469  109470  109471  109469  109470  109471  109472  109473  109474  109475
  109476  109477  109470  109471  109472  109473  109474  109471  109472  109473
  109474  109472  109473  109474  109475  109476  109477  109473  109474  109475
  109476  109477  109474  109475  109476  109477  109475  109476  109477  109476
  109477  109477       0  109479  109480  109481  109482  109483  109484  109490
  109480  109481  109482  109481  109482  109483  109484  109485  109486  109487
  109490  109491  109492  109482  109483  109484  109490  109483  109484  109485
  109486  109487  109488  109489  109490  109491  109492  109493  109494  109484
  109485  109486  109487  109490  109491  109492  109485  109486  109487  109488
  109489  109490  109491  109492  109486  109487  109488  109489  109490  109487
  109488  109489  109490  109488  109489  109490  109489       0  109491  109492
  109493  109494  109495  109496  109507  109492  109493  109494  109493  109494
  109495  109496  109497  109498  109499  109507  109508  109509  109494  109495
  109496  109507  109495  109496  109497  109498  109499  109500  109501  109502
  109507  109508  109509  109510  109511  109496  109497  109498  109499  109507
  109508  109509  109497  109498  109499  109500  109501  109502  109503  109507
  109508  109509  109498  109499  109500  109501  109502  109507  109499  109500
  109501  109502  109507  109500  109501  109502  109503  109504  109505  109506
  109507  109501  109502  109503  109502  109503  109503  109504  109505  109506
  109504  109505  109506  109505  109506  109506       0  109508  109509  109510
  109511  109512  109513  109517  109509  109510  109511  109510  109511  109512
  109513  109514  109515  109516  109517  109518  109519  109511  109512  109513
  109517  109512  109513  109514  109515  109516  109517  109518  109519  109520
  109521  109513  109514  109515  109516  109517  109518  109519  109514  109515
  109516  109517  109518  109519  109515  109516  109517  109516  109517  109517
  109518  109519  109520  109521  109522  109523  109536  109519  109520  109521
  109520  109521  109522  109523  109524  109525  109529  109536  109537  109538
  109521  109522  109523  109536  109522  109523  109524  109525  109526  109527
  109528  109529  109530  109531  109532  109536  109537  109538  109539  109540
  109523  109524  109525  109529  109536  109537  109538  109524  109525  109526
  109527  109528  109529  109530  109531  109532  109533  109534  109535  109536
  109537  109538  109525  109526  109527  109528  109529  109530  109531  109532
  109536  109526  109527  109528  109529  109530  109531  109532  109536  109527
  109528  109529  109528  109529  109529  109530  109531  109532  109533  109534
  109535  109536  109531  109532  109533  109534  109535  109532  109533  109534
  109535  109533  109534  109535  109534  109535  109535       0  109537  109538
  109539  109540  109541  109542  109546  109538  109539  109540  109539  109540
  109541  109542  109543  109544  109545  109546  109547  109548  109540  109541
  109542  109546  109541  109542  109543  109544  109545  109546  109547  109548
  109549  109550  109542  109543  109544  109545  109546  109547  109548  109543
  109544  109545  109546  109547  109548  109544  109545  109546  109545  109546
  109546  109547  109548  109549  109550  109551  109552  109560  109548  109549
  109550  109549  109550  109551  109552  109553  109554  109558  109560  109561
  109562  109550  109551  109552  109560  109551  109552  109553  109554  109555
  109556  109557  109558  109559  109560  109561  109562  109563  109564  109552
  109553  109554  109558  109560  109561  109562  109553  109554  109555  109556
  109557  109558  109559  109560  109561  109562  109554  109555  109556  109557
  109558  109559  109560  109555  109556  109557  109558  109559  109560  109556
  109557  109558  109557  109558  109558  109559  109560       0  109561  109562
  109563  109564  109565  109566  109567  109562  109563  109564  109563  109564
  109565  109566  109567  109568  109569  109564  109565  109566  109567  109565
  109566  109567  109568  109569  109570  109571  109566  109567  109568  109569
  109567  109568  109569  109568  109569  109570  109571  109572  109573  109574
  109569  109570  109571  109570  109571  109572  109573  109574  109575  109576
  109571  109572  109573  109574  109572  109573  109574  109575  109576  109577
  109578  109573  109574  109575  109576  109574  109575  109576  109575  109576
  109577  109578  109579  109580  109584  109576  109577  109578  109577  109578
  109579  109580  109581  109582  109583  109584  109585  109586  109578  109579
  109580  109584  109579  109580  109581  109582  109583  109584  109585  109586
  109587  109588  109580  109581  109582  109583  109584  109585  109586  109581
  109582  109583  109584  109585  109586  109582  109583  109584  109583  109584
  109584  109585  109586  109587  109588  109589  109590  109600  109586  109587
  109588  109587  109588  109589  109590  109591  109592  109596  109600  109601
  109602  109588  109589  109590  109600  109589  109590  109591  109592  109593
  109594  109595  109596  109597  109598  109599  109600  109601  109602  109603
  109604  109590  109591  109592  109596  109600  109601  109602  109591  109592
  109593  109594  109595  109596  109597  109598  109599  109600  109601  109602
  109592  109593  109594  109595  109596  109597  109598  109599  109600  109593
  109594  109595  109596  109597  109598  109599  109600  109594  109595  109596
  109595  109596  109596  109597  109598  109599  109600  109598  109599  109599
       0  109601  109602  109603  109604  109605  109606  109620  109602  109603
  109604  109603  109604  109605  109606  109607  109608  109609  109620  109621
  109622  109604  109605  109606  109620  109605  109606  109607  109608  109609
  109610  109618  109620  109621  109622  109623  109624  109606  109607  109608
  109609  109620  109621  109622  109607  109608  109609  109610  109611  109612
  109616  109618  109619  109620  109621  109622  109608  109609  109610  109618
  109620  109609  109610  109618  109620  109610  109611  109612  109613  109614
  109616  109617  109618  109619  109620  109611  109612  109613  109614  109615
  109616  109618  109619  109612  109613  109614  109618  109613  109614  109615
  109616  109617  109618  109614  109615  109616  109615  109616  109617  109618
  109619  109616  109617  109618  109617  109618  109619  109618  109619  109619
       0  109621  109622  109623  109624  109625  109626  109627  109622  109623
  109624  109623  109624  109625  109626  109627  109628  109629  109624  109625
  109626  109627  109625  109626  109627  109628  109629  109630  109631  109626
  109627  109628  109629  109627  109628  109629  109628  109629  109630  109631
  109632  109633  109642  109629  109630  109631  109630  109631  109632  109633
  109634  109635  109636  109642  109643  109644  109631  109632  109633  109642
  109632  109633  109634  109635  109636  109637  109638  109639  109642  109643
  109644  109645  109646  109633  109634  109635  109636  109642  109643  109644
  109634  109635  109636  109637  109638  109639  109640  109641  109642  109643
  109644  109635  109636  109637  109638  109639  109642  109636  109637  109638
  109639  109642  109637  109638  109639  109640  109641  109642  109638  109639
  109640  109641  109639  109640  109641  109640  109641  109641       0  109643
  109644  109645  109646  109647  109648  109657  109644  109645  109646  109645
  109646  109647  109648  109649  109650  109651  109657  109658  109659  109646
  109647  109648  109657  109647  109648  109649  109650  109651  109652  109653
  109654  109657  109658  109659  109660  109661  109648  109649  109650  109651
  109657  109658  109659  109649  109650  109651  109652  109653  109654  109655
  109656  109657  109658  109659  109650  109651  109652  109653  109654  109657
  109651  109652  109653  109654  109657  109652  109653  109654  109655  109656
  109657  109653  109654  109655  109656  109654  109655  109656  109655  109656
  109656       0  109658  109659  109660  109661  109662  109663  109664  109659
  109660  109661  109660  109661  109662  109663  109664  109665  109666  109661
  109662  109663  109664  109662  109663  109664  109665  109666  109667  109668
  109663  109664  109665  109666  109664  109665  109666  109665  109666  109667
  109668  109669  109670  109683  109666  109667  109668  109667  109668  109669
  109670  109671  109672  109673  109683  109684  109685  109668  109669  109670
  109683  109669  109670  109671  109672  109673  109674  109675  109679  109683
  109684  109685  109686  109687  109670  109671  109672  109673  109683  109684
  109685  109671  109672  109673  109674  109675  109676  109677  109678  109679
  109680  109681  109682  109683  109684  109685  109672  109673  109674  109675
  109679  109683  109673  109674  109675  109679  109683  109674  109675  109676
  109677  109678  109679  109680  109681  109682  109683  109675  109676  109677
  109678  109679  109680  109681  109682  109676  109677  109678  109679  109680
  109681  109682  109677  109678  109679  109678  109679  109679  109680  109681
  109682  109681  109682  109682       0  109684  109685  109686  109687  109688
  109689  109697  109685  109686  109687  109686  109687  109688  109689  109690
  109691  109695  109697  109698  109699  109687  109688  109689  109697  109688
  109689  109690  109691  109692  109693  109694  109695  109696  109697  109698
  109699  109700  109701  109689  109690  109691  109695  109697  109698  109699
  109690  109691  109692  109693  109694  109695  109696  109697  109698  109699
  109691  109692  109693  109694  109695  109696  109697  109692  109693  109694
  109695  109696  109697  109693  109694  109695  109694  109695  109695  109696
  109697       0  109698  109699  109700  109701  109702  109703  109716  109699
  109700  109701  109700  109701  109702  109703  109704  109705  109706  109716
  109717  109718  109701  109702  109703  109716  109702  109703  109704  109705
  109706  109707  109708  109712  109716  109717  109718  109719  109720  109703
  109704  109705  109706  109716  109717  109718  109704  109705  109706  109707
  109708  109709  109710  109711  109712  109713  109714  109715  109716  109717
  109718  109705  109706  109707  109708  109712  109716  109706  109707  109708
  109712  109716  109707  109708  109709  109710  109711  109712  109713  109714
  109715  109716  109708  109709  109710  109711  109712  109713  109714  109715
  109709  109710  109711  109712  109713  109714  109715  109710  109711  109712
  109711  109712  109712  109713  109714  109715  109714  109715  109715       0
  109717  109718  109719  109720  109721  109722  109730  109718  109719  109720
  109719  109720  109721  109722  109723  109724  109725  109730  109731  109732
  109720  109721  109722  109730  109721  109722  109723  109724  109725  109726
  109727  109730  109731  109732  109733  109734  109722  109723  109724  109725
  109730  109731  109732  109723  109724  109725  109726  109727  109728  109729
  109730  109731  109732  109724  109725  109726  109727  109730  109725  109726
  109727  109730  109726  109727  109728  109729  109730  109727  109728  109729
  109728  109729  109729       0  109731  109732  109733  109734  109735  109736
  109749  109732  109733  109734  109733  109734  109735  109736  109737  109738
  109739  109749  109750  109751  109734  109735  109736  109749  109735  109736
  109737  109738  109739  109740  109741  109745  109749  109750  109751  109752
  109753  109736  109737  109738  109739  109749  109750  109751  109737  109738
  109739  109740  109741  109742  109743  109744  109745  109746  109747  109748
  109749  109750  109751  109738  109739  109740  109741  109745  109749  109739
  109740  109741  109745  109749  109740  109741  109742  109743  109744  109745
  109746  109747  109748  109749  109741  109742  109743  109744  109745  109746
  109747  109748  109742  109743  109744  109745  109746  109747  109748  109743
  109744  109745  109744  109745  109745  109746  109747  109748  109747  109748
  109748       0  109750  109751  109752  109753  109754  109755  109764  109751
  109752  109753  109752  109753  109754  109755  109756  109757  109758  109764
  109765  109766  109753  109754  109755  109764  109754  109755  109756  109757
  109758  109759  109760  109761  109764  109765  109766  109767  109768  109755
  109756  109757  109758  109764  109765  109766  109756  109757  109758  109759
  109760  109761  109762  109763  109764  109765  109766  109757  109758  109759
  109760  109761  109764  109758  109759  109760  109761  109764  109759  109760
  109761  109762  109763  109764  109760  109761  109762  109763  109761  109762
  109763  109762  109763  109763       0  109765  109766  109767  109768  109769
  109770  109776  109766  109767  109768  109767  109768  109769  109770  109771
  109772  109773  109776  109777  109778  109768  109769  109770  109776  109769
  109770  109771  109772  109773  109774  109775  109776  109777  109778  109779
  109780  109770  109771  109772  109773  109776  109777  109778  109771  109772
  109773  109774  109775  109776  109777  109778  109772  109773  109774  109775
  109776  109773  109774  109775  109776  109774  109775  109776  109775       0
  109777  109778  109779  109780  109781  109782  109792  109778  109779  109780
  109779  109780  109781  109782  109783  109784  109788  109792  109793  109794
  109780  109781  109782  109792  109781  109782  109783  109784  109785  109786
  109787  109788  109789  109790  109791  109792  109793  109794  109795  109796
  109782  109783  109784  109788  109792  109793  109794  109783  109784  109785
  109786  109787  109788  109789  109790  109791  109792  109793  109794  109784
  109785  109786  109787  109788  109789  109790  109791  109792  109785  109786
  109787  109788  109789  109790  109791  109792  109786  109787  109788  109787
  109788  109788  109789  109790  109791  109792  109790  109791  109791       0
  109793  109794  109795  109796  109797  109798  109809  109794  109795  109796
  109795  109796  109797  109798  109799  109800  109801  109809  109810  109811
  109796  109797  109798  109809  109797  109798  109799  109800  109801  109802
  109803  109804  109809  109810  109811  109812  109821  109798  109799  109800
  109801  109809  109810  109811  109799  109800  109801  109802  109803  109804
  109805  109806  109809  109810  109811  109800  109801  109802  109803  109804
  109809  109801  109802  109803  109804  109809  109802  109803  109804  109805
  109806  109807  109808  109809  109803  109804  109805  109806  109804  109805
  109806  109805  109806  109807  109808  109806  109807  109808  109807  109808
  109808       0  109810  109811  109812  109813  109814  109815  109818  109821
  109822  109823  109811  109812  109821  109812  109813  109814  109815  109816
  109817  109818  109819  109820  109821  109822  109823  109824  109825  109813
  109814  109815  109816  109817  109818  109819  109820  109821  109822  109823
  109814  109815  109816  109817  109818  109821  109815  109816  109817  109818
  109821  109816  109817  109818  109819  109820  109821  109822  109823  109817
  109818  109819  109820  109821  109818  109819  109820  109821  109819  109820
  109821  109822  109823  109824  109825  109820  109821  109822  109823  109821
  109822  109823  109822  109823  109824  109825  109826  109827  109823  109824
  109825  109824  109825  109826  109827  109828  109829  109840  109825  109826
  109827  109826  109827  109828  109829  109830  109831  109832  109840  109841
  109842  109827  109828  109829  109840  109828  109829  109830  109831  109832
  109833  109838  109840  109841  109842  109843  109844  109829  109830  109831
  109832  109840  109841  109842  109830  109831  109832  109833  109834  109836
  109838  109839  109840  109841  109842  109831  109832  109833  109838  109840
  109832  109833  109838  109840  109833  109834  109835  109836  109837  109838
  109839  109840  109834  109835  109836  109837  109838  109839  109835  109836
  109837  109838  109839  109836  109837  109838  109837  109838  109839  109838
  109839  109839       0  109841  109842  109843  109844  109845  109846  109852
  109842  109843  109844  109843  109844  109845  109846  109847  109848  109849
  109852  109853  109854  109844  109845  109846  109852  109845  109846  109847
  109848  109849  109850  109851  109852  109853  109854  109855  109856  109846
  109847  109848  109849  109852  109853  109854  109847  109848  109849  109850
  109851  109852  109853  109854  109848  109849  109850  109851  109852  109849
  109850  109851  109852  109850  109851  109852  109851       0  109853  109854
  109855  109856  109857  109858  109871  109854  109855  109856  109855  109856
  109857  109858  109859  109860  109861  109871  109872  109873  109856  109857
  109858  109871  109857  109858  109859  109860  109861  109862  109863  109867
  109871  109872  109873  109874  109875  109858  109859  109860  109861  109871
  109872  109873  109859  109860  109861  109862  109863  109864  109865  109866
  109867  109868  109869  109870  109871  109872  109873  109860  109861  109862
  109863  109867  109871  109861  109862  109863  109867  109871  109862  109863
  109864  109865  109866  109867  109868  109869  109870  109871  109863  109864
  109865  109866  109867  109868  109869  109870  109864  109865  109866  109867
  109868  109869  109870  109865  109866  109867  109866  109867  109867  109868
  109869  109870  109869  109870  109870       0  109872  109873  109874  109875
  109876  109877  109878  109873  109874  109875  109874  109875  109876  109877
  109878  109879  109880  109875  109876  109877  109878  109876  109877  109878
  109879  109880  109881  109882  109877  109878  109879  109880  109878  109879
  109880  109879  109880  109881  109882  109883  109884  109900  109880  109881
  109882  109881  109882  109883  109884  109885  109886  109887  109900  109901
  109902  109882  109883  109884  109900  109883  109884  109885  109886  109887
  109888  109889  109890  109900  109901  109902  109903  109904  109884  109885
  109886  109887  109900  109901  109902  109885  109886  109887  109888  109889
  109890  109891  109892  109893  109900  109901  109902  109886  109887  109888
  109889  109890  109900  109887  109888  109889  109890  109900  109888  109889
  109890  109891  109892  109893  109894  109895  109896  109900  109889  109890
  109891  109892  109893  109890  109891  109892  109893  109891  109892  109893
  109894  109895  109896  109897  109898  109899  109892  109893  109894  109895
  109896  109893  109894  109895  109896  109894  109895  109896  109897  109898
  109899  109895  109896  109897  109898  109899  109896  109897  109898  109899
  109897  109898  109899  109898  109899  109899       0  109901  109902  109903
  109904  109905  109906  109916  109902  109903  109904  109903  109904  109905
  109906  109907  109908  109912  109916  109917  109918  109904  109905  109906
  109916  109905  109906  109907  109908  109909  109910  109911  109912  109913
  109914  109915  109916  109917  109918  109919  109920  109906  109907  109908
  109912  109916  109917  109918  109907  109908  109909  109910  109911  109912
  109913  109914  109915  109916  109917  109918  109908  109909  109910  109911
  109912  109913  109914  109915  109916  109909  109910  109911  109912  109913
  109914  109915  109916  109910  109911  109912  109911  109912  109912  109913
  109914  109915  109916  109914  109915  109915       0  109917  109918  109919
  109920  109921  109922  109923  109918  109919  109920  109919  109920  109921
  109922  109923  109924  109925  109920  109921  109922  109923  109921  109922
  109923  109924  109925  109926  109927  109922  109923  109924  109925  109923
  109924  109925  109924  109925  109926  109927  109928  109929  109938  109925
  109926  109927  109926  109927  109928  109929  109930  109931  109932  109938
  109939  109940  109927  109928  109929  109938  109928  109929  109930  109931
  109932  109933  109934  109935  109938  109939  109940  109941  109942  109929
  109930  109931  109932  109938  109939  109940  109930  109931  109932  109933
  109934  109935  109936  109937  109938  109939  109940  109931  109932  109933
  109934  109935  109938  109932  109933  109934  109935  109938  109933  109934
  109935  109936  109937  109938  109934  109935  109936  109937  109935  109936
  109937  109936  109937  109937       0  109939  109940  109941  109942  109943
  109944  109954  109940  109941  109942  109941  109942  109943  109944  109945
  109946  109950  109954  109955  109956  109942  109943  109944  109954  109943
  109944  109945  109946  109947  109948  109949  109950  109951  109952  109953
  109954  109955  109956  109957  109958  109944  109945  109946  109950  109954
  109955  109956  109945  109946  109947  109948  109949  109950  109951  109952
  109953  109954  109955  109956  109946  109947  109948  109949  109950  109951
  109952  109953  109954  109947  109948  109949  109950  109951  109952  109953
  109954  109948  109949  109950  109949  109950  109950  109951  109952  109953
  109954  109952  109953  109953       0  109955  109956  109957  109958  109959
  109960  109973  109956  109957  109958  109957  109958  109959  109960  109961
  109962  109966  109973  109974  109975  109958  109959  109960  109973  109959
  109960  109961  109962  109963  109964  109965  109966  109967  109968  109969
  109973  109974  109975  109976  109977  109960  109961  109962  109966  109973
  109974  109975  109961  109962  109963  109964  109965  109966  109967  109968
  109969  109970  109971  109972  109973  109974  109975  109962  109963  109964
  109965  109966  109967  109968  109969  109973  109963  109964  109965  109966
  109967  109968  109969  109973  109964  109965  109966  109965  109966  109966
  109967  109968  109969  109970  109971  109972  109973  109968  109969  109970
  109971  109972  109969  109970  109971  109972  109970  109971  109972  109971
  109972  109972       0  109974  109975  109976  109977  109978  109979  109989
  109975  109976  109977  109976  109977  109978  109979  109980  109981  109985
  109989  109990  109991  109977  109978  109979  109989  109978  109979  109980
  109981  109982  109983  109984  109985  109986  109987  109988  109989  109990
  109991  109992  109993  109979  109980  109981  109985  109989  109990  109991
  109980  109981  109982  109983  109984  109985  109986  109987  109988  109989
  109990  109991  109981  109982  109983  109984  109985  109986  109987  109988
  109989  109982  109983  109984  109985  109986  109987  109988  109989  109983
  109984  109985  109984  109985  109985  109986  109987  109988  109989  109987
  109988  109988       0  109990  109991  109992  109993  109994  109995  110003
  109991  109992  109993  109992  109993  109994  109995  109996  109997  110001
  110003  110004  110005  109993  109994  109995  110003  109994  109995  109996
  109997  109998  109999  110000  110001  110002  110003  110004  110005  110006
  110007  109995  109996  109997  110001  110003  110004  110005  109996  109997
  109998  109999  110000  110001  110002  110003  110004  110005  109997  109998
  109999  110000  110001  110002  110003  109998  109999  110000  110001  110002
  110003  109999  110000  110001  110000  110001  110001  110002  110003       0
  110004  110005  110006  110007  110008  110009  110025  110005  110006  110007
  110006  110007  110008  110009  110010  110011  110012  110025  110026  110027
  110007  110008  110009  110025  110008  110009  110010  110011  110012  110013
  110014  110015  110025  110026  110027  110028  110029  110009  110010  110011
  110012  110025  110026  110027  110010  110011  110012  110013  110014  110015
  110016  110017  110018  110025  110026  110027  110011  110012  110013  110014
  110015  110025  110012  110013  110014  110015  110025  110013  110014  110015
  110016  110017  110018  110019  110020  110021  110025  110014  110015  110016
  110017  110018  110015  110016  110017  110018  110016  110017  110018  110019
  110020  110021  110022  110023  110024  110017  110018  110019  110020  110021
  110018  110019  110020  110021  110019  110020  110021  110022  110023  110024
  110020  110021  110022  110023  110024  110021  110022  110023  110024  110022
  110023  110024  110023  110024  110024       0  110026  110027  110028  110029
  110030  110031  110037  110027  110028  110029  110028  110029  110030  110031
  110032  110033  110034  110037  110038  110039  110029  110030  110031  110037
  110030  110031  110032  110033  110034  110035  110036  110037  110038  110039
  110040  110041  110031  110032  110033  110034  110037  110038  110039  110032
  110033  110034  110035  110036  110037  110038  110039  110033  110034  110035
  110036  110037  110034  110035  110036  110037  110035  110036  110037  110036
       0  110038  110039  110040  110041  110042  110043  110049  110039  110040
  110041  110040  110041  110042  110043  110044  110045  110046  110049  110050
  110051  110041  110042  110043  110049  110042  110043  110044  110045  110046
  110047  110048  110049  110050  110051  110052  110053  110043  110044  110045
  110046  110049  110050  110051  110044  110045  110046  110047  110048  110049
  110050  110051  110045  110046  110047  110048  110049  110046  110047  110048
  110049  110047  110048  110049  110048       0  110050  110051  110052  110053
  110054  110055  110059  110051  110052  110053  110052  110053  110054  110055
  110056  110057  110058  110059  110060  110061  110053  110054  110055  110059
  110054  110055  110056  110057  110058  110059  110060  110061  110062  110063
  110055  110056  110057  110058  110059  110060  110061  110056  110057  110058
  110059  110060  110061  110057  110058  110059  110058  110059  110059  110060
  110061  110062  110063  110064  110065  110076  110061  110062  110063  110062
  110063  110064  110065  110066  110067  110068  110076  110077  110078  110063
  110064  110065  110076  110064  110065  110066  110067  110068  110069  110070
  110071  110076  110077  110078  110079  110080  110065  110066  110067  110068
  110076  110077  110078  110066  110067  110068  110069  110070  110071  110072
  110076  110077  110078  110067  110068  110069  110070  110071  110076  110068
  110069  110070  110071  110076  110069  110070  110071  110072  110073  110074
  110075  110076  110070  110071  110072  110071  110072  110072  110073  110074
  110075  110073  110074  110075  110074  110075  110075       0  110077  110078
  110079  110080  110081  110082  110095  110078  110079  110080  110079  110080
  110081  110082  110083  110084  110085  110095  110096  110097  110080  110081
  110082  110095  110081  110082  110083  110084  110085  110086  110087  110091
  110095  110096  110097  110098  110099  110082  110083  110084  110085  110095
  110096  110097  110083  110084  110085  110086  110087  110088  110089  110090
  110091  110092  110093  110094  110095  110096  110097  110084  110085  110086
  110087  110091  110095  110085  110086  110087  110091  110095  110086  110087
  110088  110089  110090  110091  110092  110093  110094  110095  110087  110088
  110089  110090  110091  110092  110093  110094  110088  110089  110090  110091
  110092  110093  110094  110089  110090  110091  110090  110091  110091  110092
  110093  110094  110093  110094  110094       0  110096  110097  110098  110099
  110100  110101  110114  110097  110098  110099  110098  110099  110100  110101
  110102  110103  110104  110114  110115  110116  110099  110100  110101  110114
  110100  110101  110102  110103  110104  110105  110106  110110  110114  110115
  110116  110117  110118  110101  110102  110103  110104  110114  110115  110116
  110102  110103  110104  110105  110106  110107  110108  110109  110110  110111
  110112  110113  110114  110115  110116  110103  110104  110105  110106  110110
  110114  110104  110105  110106  110110  110114  110105  110106  110107  110108
  110109  110110  110111  110112  110113  110114  110106  110107  110108  110109
  110110  110111  110112  110113  110107  110108  110109  110110  110111  110112
  110113  110108  110109  110110  110109  110110  110110  110111  110112  110113
  110112  110113  110113       0  110115  110116  110117  110118  110119  110120
  110136  110116  110117  110118  110117  110118  110119  110120  110121  110122
  110123  110136  110137  110138  110118  110119  110120  110136  110119  110120
  110121  110122  110123  110124  110125  110126  110136  110137  110138  110139
  110140  110120  110121  110122  110123  110136  110137  110138  110121  110122
  110123  110124  110125  110126  110127  110128  110129  110136  110137  110138
  110122  110123  110124  110125  110126  110136  110123  110124  110125  110126
  110136  110124  110125  110126  110127  110128  110129  110130  110131  110132
  110136  110125  110126  110127  110128  110129  110126  110127  110128  110129
  110127  110128  110129  110130  110131  110132  110133  110134  110135  110128
  110129  110130  110131  110132  110129  110130  110131  110132  110130  110131
  110132  110133  110134  110135  110131  110132  110133  110134  110135  110132
  110133  110134  110135  110133  110134  110135  110134  110135  110135       0
  110137  110138  110139  110140  110141  110142  110143  110138  110139  110140
  110139  110140  110141  110142  110143  110144  110145  110140  110141  110142
  110143  110141  110142  110143  110144  110145  110146  110147  110142  110143
  110144  110145  110143  110144  110145  110144  110145  110146  110147  110148
  110149  110165  110145  110146  110147  110146  110147  110148  110149  110150
  110151  110152  110165  110166  110167  110147  110148  110149  110165  110148
  110149  110150  110151  110152  110153  110154  110155  110165  110166  110167
  110168  110169  110149  110150  110151  110152  110165  110166  110167  110150
  110151  110152  110153  110154  110155  110156  110157  110158  110165  110166
  110167  110151  110152  110153  110154  110155  110165  110152  110153  110154
  110155  110165  110153  110154  110155  110156  110157  110158  110159  110160
  110161  110165  110154  110155  110156  110157  110158  110155  110156  110157
  110158  110156  110157  110158  110159  110160  110161  110162  110163  110164
  110157  110158  110159  110160  110161  110158  110159  110160  110161  110159
  110160  110161  110162  110163  110164  110160  110161  110162  110163  110164
  110161  110162  110163  110164  110162  110163  110164  110163  110164  110164
       0  110166  110167  110168  110169  110170  110171  110172  110167  110168
  110169  110168  110169  110170  110171  110172  110173  110174  110169  110170
  110171  110172  110170  110171  110172  110173  110174  110175  110176  110171
  110172  110173  110174  110172  110173  110174  110173  110174  110175  110176
  110177  110178  110184  110174  110175  110176  110175  110176  110177  110178
  110179  110180  110181  110184  110185  110186  110176  110177  110178  110184
  110177  110178  110179  110180  110181  110182  110183  110184  110185  110186
  110187  110188  110178  110179  110180  110181  110184  110185  110186  110179
  110180  110181  110182  110183  110184  110185  110186  110180  110181  110182
  110183  110184  110181  110182  110183  110184  110182  110183  110184  110183
       0  110185  110186  110187  110188  110189  110190  110206  110186  110187
  110188  110187  110188  110189  110190  110191  110192  110193  110206  110207
  110208  110188  110189  110190  110206  110189  110190  110191  110192  110193
  110194  110195  110196  110206  110207  110208  110209  110210  110190  110191
  110192  110193  110206  110207  110208  110191  110192  110193  110194  110195
  110196  110197  110198  110199  110206  110207  110208  110192  110193  110194
  110195  110196  110206  110193  110194  110195  110196  110206  110194  110195
  110196  110197  110198  110199  110200  110201  110202  110206  110195  110196
  110197  110198  110199  110196  110197  110198  110199  110197  110198  110199
  110200  110201  110202  110203  110204  110205  110198  110199  110200  110201
  110202  110199  110200  110201  110202  110200  110201  110202  110203  110204
  110205  110201  110202  110203  110204  110205  110202  110203  110204  110205
  110203  110204  110205  110204  110205  110205       0  110207  110208  110209
  110210  110211  110212  110216  110208  110209  110210  110209  110210  110211
  110212  110213  110214  110215  110216  110217  110218  110210  110211  110212
  110216  110211  110212  110213  110214  110215  110216  110217  110218  110219
  110220  110212  110213  110214  110215  110216  110217  110218  110213  110214
  110215  110216  110217  110218  110214  110215  110216  110215  110216  110216
  110217  110218  110219  110220  110221  110222  110233  110218  110219  110220
  110219  110220  110221  110222  110223  110224  110225  110233  110234  110235
  110220  110221  110222  110233  110221  110222  110223  110224  110225  110226
  110227  110228  110233  110234  110235  110236  110237  110222  110223  110224
  110225  110233  110234  110235  110223  110224  110225  110226  110227  110228
  110229  110230  110233  110234  110235  110224  110225  110226  110227  110228
  110233  110225  110226  110227  110228  110233  110226  110227  110228  110229
  110230  110231  110232  110233  110227  110228  110229  110230  110228  110229
  110230  110229  110230  110231  110232  110230  110231  110232  110231  110232
  110232       0  110234  110235  110236  110237  110238  110239  110252  110235
  110236  110237  110236  110237  110238  110239  110240  110241  110245  110252
  110253  110254  110237  110238  110239  110252  110238  110239  110240  110241
  110242  110243  110244  110245  110246  110247  110248  110252  110253  110254
  110255  110256  110239  110240  110241  110245  110252  110253  110254  110240
  110241  110242  110243  110244  110245  110246  110247  110248  110249  110250
  110251  110252  110253  110254  110241  110242  110243  110244  110245  110246
  110247  110248  110252  110242  110243  110244  110245  110246  110247  110248
  110252  110243  110244  110245  110244  110245  110245  110246  110247  110248
  110249  110250  110251  110252  110247  110248  110249  110250  110251  110248
  110249  110250  110251  110249  110250  110251  110250  110251  110251       0
  110253  110254  110255  110256  110257  110258  110267  110254  110255  110256
  110255  110256  110257  110258  110259  110260  110261  110267  110268  110269
  110256  110257  110258  110267  110257  110258  110259  110260  110261  110262
  110263  110264  110267  110268  110269  110270  110271  110258  110259  110260
  110261  110267  110268  110269  110259  110260  110261  110262  110263  110264
  110265  110266  110267  110268  110269  110260  110261  110262  110263  110264
  110267  110261  110262  110263  110264  110267  110262  110263  110264  110265
  110266  110267  110263  110264  110265  110266  110264  110265  110266  110265
  110266  110266       0  110268  110269  110270  110271  110272  110273  110289
  110269  110270  110271  110270  110271  110272  110273  110274  110275  110276
  110289  110290  110291  110271  110272  110273  110289  110272  110273  110274
  110275  110276  110277  110278  110279  110289  110290  110291  110292  110293
  110273  110274  110275  110276  110289  110290  110291  110274  110275  110276
  110277  110278  110279  110280  110281  110282  110289  110290  110291  110275
  110276  110277  110278  110279  110289  110276  110277  110278  110279  110289
  110277  110278  110279  110280  110281  110282  110283  110284  110285  110289
  110278  110279  110280  110281  110282  110279  110280  110281  110282  110280
  110281  110282  110283  110284  110285  110286  110287  110288  110281  110282
  110283  110284  110285  110282  110283  110284  110285  110283  110284  110285
  110286  110287  110288  110284  110285  110286  110287  110288  110285  110286
  110287  110288  110286  110287  110288  110287  110288  110288       0  110290
  110291  110292  110293  110294  110295  110313  110291  110292  110293  110292
  110293  110294  110295  110296  110297  110298  110313  110314  110315  110293
  110294  110295  110313  110294  110295  110296  110297  110298  110299  110300
  110301  110313  110314  110315  110316  110317  110295  110296  110297  110298
  110313  110314  110315  110296  110297  110298  110299  110300  110301  110302
  110303  110304  110313  110314  110315  110297  110298  110299  110300  110301
  110313  110298  110299  110300  110301  110313  110299  110300  110301  110302
  110303  110304  110305  110306  110313  110300  110301  110302  110303  110304
  110301  110302  110303  110304  110302  110303  110304  110305  110306  110307
  110310  110303  110304  110305  110306  110304  110305  110306  110305  110306
  110307  110308  110309  110310  110311  110312  110306  110307  110310  110307
  110308  110309  110310  110311  110312  110308  110309  110310  110311  110312
  110309  110310  110310  110311  110312  110312       0  110314  110315  110316
  110317  110318  110319  110332  110315  110316  110317  110316  110317  110318
  110319  110320  110321  110325  110332  110333  110334  110317  110318  110319
  110332  110318  110319  110320  110321  110322  110323  110324  110325  110326
  110327  110328  110332  110333  110334  110335  110336  110319  110320  110321
  110325  110332  110333  110334  110320  110321  110322  110323  110324  110325
  110326  110327  110328  110329  110330  110331  110332  110333  110334  110321
  110322  110323  110324  110325  110326  110327  110328  110332  110322  110323
  110324  110325  110326  110327  110328  110332  110323  110324  110325  110324
  110325  110325  110326  110327  110328  110329  110330  110331  110332  110327
  110328  110329  110330  110331  110328  110329  110330  110331  110329  110330
  110331  110330  110331  110331       0  110333  110334  110335  110336  110337
  110338  110349  110334  110335  110336  110335  110336  110337  110338  110339
  110340  110341  110349  110350  110351  110336  110337  110338  110349  110337
  110338  110339  110340  110341  110342  110343  110344  110349  110350  110351
  110352  110353  110338  110339  110340  110341  110349  110350  110351  110339
  110340  110341  110342  110343  110344  110345  110346  110349  110350  110351
  110340  110341  110342  110343  110344  110349  110341  110342  110343  110344
  110349  110342  110343  110344  110345  110346  110347  110348  110349  110343
  110344  110345  110346  110344  110345  110346  110345  110346  110347  110348
  110346  110347  110348  110347  110348  110348       0  110350  110351  110352
  110353  110354  110355  110364  110351  110352  110353  110352  110353  110354
  110355  110356  110357  110358  110364  110365  110366  110353  110354  110355
  110364  110354  110355  110356  110357  110358  110359  110360  110361  110364
  110365  110366  110367  110368  110355  110356  110357  110358  110364  110365
  110366  110356  110357  110358  110359  110360  110361  110362  110363  110364
  110365  110366  110357  110358  110359  110360  110361  110364  110358  110359
  110360  110361  110364  110359  110360  110361  110362  110363  110364  110360
  110361  110362  110363  110361  110362  110363  110362  110363  110363       0
  110365  110366  110367  110368  110369  110370  110383  110366  110367  110368
  110367  110368  110369  110370  110371  110372  110376  110383  110384  110385
  110368  110369  110370  110383  110369  110370  110371  110372  110373  110374
  110375  110376  110377  110378  110379  110383  110384  110385  110386  110387
  110370  110371  110372  110376  110383  110384  110385  110371  110372  110373
  110374  110375  110376  110377  110378  110379  110380  110381  110382  110383
  110384  110385  110372  110373  110374  110375  110376  110377  110378  110379
  110383  110373  110374  110375  110376  110377  110378  110379  110383  110374
  110375  110376  110375  110376  110376  110377  110378  110379  110380  110381
  110382  110383  110378  110379  110380  110381  110382  110379  110380  110381
  110382  110380  110381  110382  110381  110382  110382       0  110384  110385
  110386  110387  110388  110389  110402  110385  110386  110387  110386  110387
  110388  110389  110390  110391  110395  110402  110403  110404  110387  110388
  110389  110402  110388  110389  110390  110391  110392  110393  110394  110395
  110396  110397  110398  110402  110403  110404  110405  110406  110389  110390
  110391  110395  110402  110403  110404  110390  110391  110392  110393  110394
  110395  110396  110397  110398  110399  110400  110401  110402  110403  110404
  110391  110392  110393  110394  110395  110396  110397  110398  110402  110392
  110393  110394  110395  110396  110397  110398  110402  110393  110394  110395
  110394  110395  110395  110396  110397  110398  110399  110400  110401  110402
  110397  110398  110399  110400  110401  110398  110399  110400  110401  110399
  110400  110401  110400  110401  110401       0  110403  110404  110405  110406
  110407  110408  110417  110404  110405  110406  110405  110406  110407  110408
  110409  110410  110411  110417  110418  110419  110406  110407  110408  110417
  110407  110408  110409  110410  110411  110412  110413  110414  110417  110418
  110419  110420  110421  110408  110409  110410  110411  110417  110418  110419
  110409  110410  110411  110412  110413  110414  110415  110416  110417  110418
  110419  110410  110411  110412  110413  110414  110417  110411  110412  110413
  110414  110417  110412  110413  110414  110415  110416  110417  110413  110414
  110415  110416  110414  110415  110416  110415  110416  110416       0  110418
  110419  110420  110421  110422  110423  110434  110419  110420  110421  110420
  110421  110422  110423  110424  110425  110426  110434  110435  110436  110421
  110422  110423  110434  110422  110423  110424  110425  110426  110427  110428
  110429  110434  110435  110436  110437  110438  110423  110424  110425  110426
  110434  110435  110436  110424  110425  110426  110427  110428  110429  110430
  110431  110434  110435  110436  110425  110426  110427  110428  110429  110434
  110426  110427  110428  110429  110434  110427  110428  110429  110430  110431
  110432  110433  110434  110428  110429  110430  110431  110429  110430  110431
  110430  110431  110432  110433  110431  110432  110433  110432  110433  110433
       0  110435  110436  110437  110438  110439  110440  110453  110436  110437
  110438  110437  110438  110439  110440  110441  110442  110443  110453  110454
  110455  110438  110439  110440  110453  110439  110440  110441  110442  110443
  110444  110445  110449  110453  110454  110455  110456  110457  110440  110441
  110442  110443  110453  110454  110455  110441  110442  110443  110444  110445
  110446  110447  110448  110449  110450  110451  110452  110453  110454  110455
  110442  110443  110444  110445  110449  110453  110443  110444  110445  110449
  110453  110444  110445  110446  110447  110448  110449  110450  110451  110452
  110453  110445  110446  110447  110448  110449  110450  110451  110452  110446
  110447  110448  110449  110450  110451  110452  110447  110448  110449  110448
  110449  110449  110450  110451  110452  110451  110452  110452       0  110454
  110455  110456  110457  110458  110459  110465  110455  110456  110457  110456
  110457  110458  110459  110460  110461  110462  110465  110466  110467  110457
  110458  110459  110465  110458  110459  110460  110461  110462  110463  110464
  110465  110466  110467  110468  110469  110459  110460  110461  110462  110465
  110466  110467  110460  110461  110462  110463  110464  110465  110466  110467
  110461  110462  110463  110464  110465  110462  110463  110464  110465  110463
  110464  110465  110464       0  110466  110467  110468  110469  110470  110471
  110481  110467  110468  110469  110468  110469  110470  110471  110472  110473
  110477  110481  110482  110483  110469  110470  110471  110481  110470  110471
  110472  110473  110474  110475  110476  110477  110478  110479  110480  110481
  110482  110483  110484  110485  110471  110472  110473  110477  110481  110482
  110483  110472  110473  110474  110475  110476  110477  110478  110479  110480
  110481  110482  110483  110473  110474  110475  110476  110477  110478  110479
  110480  110481  110474  110475  110476  110477  110478  110479  110480  110481
  110475  110476  110477  110476  110477  110477  110478  110479  110480  110481
  110479  110480  110480       0  110482  110483  110484  110485  110486  110487
  110495  110483  110484  110485  110484  110485  110486  110487  110488  110489
  110493  110495  110496  110497  110485  110486  110487  110495  110486  110487
  110488  110489  110490  110491  110492  110493  110494  110495  110496  110497
  110498  110499  110487  110488  110489  110493  110495  110496  110497  110488
  110489  110490  110491  110492  110493  110494  110495  110496  110497  110489
  110490  110491  110492  110493  110494  110495  110490  110491  110492  110493
  110494  110495  110491  110492  110493  110492  110493  110493  110494  110495
       0  110496  110497  110498  110499  110500  110501  110509  110497  110498
  110499  110498  110499  110500  110501  110502  110503  110507  110509  110510
  110511  110499  110500  110501  110509  110500  110501  110502  110503  110504
  110505  110506  110507  110508  110509  110510  110511  110512  110513  110501
  110502  110503  110507  110509  110510  110511  110502  110503  110504  110505
  110506  110507  110508  110509  110510  110511  110503  110504  110505  110506
  110507  110508  110509  110504  110505  110506  110507  110508  110509  110505
  110506  110507  110506  110507  110507  110508  110509       0  110510  110511
  110512  110513  110514  110515  110520  110511  110512  110513  110512  110513
  110514  110515  110516  110517  110518  110520  110521  110522  110513  110514
  110515  110520  110514  110515  110516  110517  110518  110519  110520  110521
  110522  110523  110524  110515  110516  110517  110518  110520  110521  110522
  110516  110517  110518  110519  110520  110521  110522  110517  110518  110519
  110520  110518  110519  110520  110519  110520       0  110521  110522  110523
  110524  110525  110526  110535  110522  110523  110524  110523  110524  110525
  110526  110527  110528  110529  110535  110536  110537  110524  110525  110526
  110535  110525  110526  110527  110528  110529  110530  110531  110532  110535
  110536  110537  110538  110539  110526  110527  110528  110529  110535  110536
  110537  110527  110528  110529  110530  110531  110532  110533  110534  110535
  110536  110537  110528  110529  110530  110531  110532  110535  110529  110530
  110531  110532  110535  110530  110531  110532  110533  110534  110535  110531
  110532  110533  110534  110532  110533  110534  110533  110534  110534       0
  110536  110537  110538  110539  110540  110541  110556  110537  110538  110539
  110538  110539  110540  110541  110542  110543  110544  110556  110557  110558
  110539  110540  110541  110556  110540  110541  110542  110543  110544  110545
  110554  110556  110557  110558  110559  110560  110541  110542  110543  110544
  110556  110557  110558  110542  110543  110544  110545  110546  110547  110552
  110554  110555  110556  110557  110558  110543  110544  110545  110554  110556
  110544  110545  110554  110556  110545  110546  110547  110548  110549  110552
  110553  110554  110555  110556  110546  110547  110548  110549  110550  110552
  110554  110555  110547  110548  110549  110554  110548  110549  110550  110551
  110552  110553  110554  110549  110550  110552  110550  110551  110552  110553
  110554  110555  110551  110552  110553  110554  110552  110553  110554  110555
  110554  110555  110555       0  110557  110558  110559  110560  110561  110562
  110571  110558  110559  110560  110559  110560  110561  110562  110563  110564
  110565  110571  110572  110573  110560  110561  110562  110571  110561  110562
  110563  110564  110565  110566  110567  110568  110571  110572  110573  110574
  110575  110562  110563  110564  110565  110571  110572  110573  110563  110564
  110565  110566  110567  110568  110569  110570  110571  110572  110573  110564
  110565  110566  110567  110568  110571  110565  110566  110567  110568  110571
  110566  110567  110568  110569  110570  110571  110567  110568  110569  110570
  110568  110569  110570  110569  110570  110570       0  110572  110573  110574
  110575  110576  110577  110593  110573  110574  110575  110574  110575  110576
  110577  110578  110579  110580  110593  110594  110595  110575  110576  110577
  110593  110576  110577  110578  110579  110580  110581  110582  110583  110593
  110594  110595  110596  110597  110577  110578  110579  110580  110593  110594
  110595  110578  110579  110580  110581  110582  110583  110584  110585  110586
  110593  110594  110595  110579  110580  110581  110582  110583  110593  110580
  110581  110582  110583  110593  110581  110582  110583  110584  110585  110586
  110587  110588  110589  110593  110582  110583  110584  110585  110586  110583
  110584  110585  110586  110584  110585  110586  110587  110588  110589  110590
  110591  110592  110585  110586  110587  110588  110589  110586  110587  110588
  110589  110587  110588  110589  110590  110591  110592  110588  110589  110590
  110591  110592  110589  110590  110591  110592  110590  110591  110592  110591
  110592  110592       0  110594  110595  110596  110597  110598  110599  110608
  110595  110596  110597  110596  110597  110598  110599  110600  110601  110602
  110608  110609  110610  110597  110598  110599  110608  110598  110599  110600
  110601  110602  110603  110604  110605  110608  110609  110610  110611  110612
  110599  110600  110601  110602  110608  110609  110610  110600  110601  110602
  110603  110604  110605  110606  110607  110608  110609  110610  110601  110602
  110603  110604  110605  110608  110602  110603  110604  110605  110608  110603
  110604  110605  110606  110607  110608  110604  110605  110606  110607  110605
  110606  110607  110606  110607  110607       0  110609  110610  110611  110612
  110613  110614  110630  110610  110611  110612  110611  110612  110613  110614
  110615  110616  110617  110630  110631  110632  110612  110613  110614  110630
  110613  110614  110615  110616  110617  110618  110619  110620  110630  110631
  110632  110633  110634  110614  110615  110616  110617  110630  110631  110632
  110615  110616  110617  110618  110619  110620  110621  110622  110623  110630
  110631  110632  110616  110617  110618  110619  110620  110630  110617  110618
  110619  110620  110630  110618  110619  110620  110621  110622  110623  110624
  110625  110626  110630  110619  110620  110621  110622  110623  110620  110621
  110622  110623  110621  110622  110623  110624  110625  110626  110627  110628
  110629  110622  110623  110624  110625  110626  110623  110624  110625  110626
  110624  110625  110626  110627  110628  110629  110625  110626  110627  110628
  110629  110626  110627  110628  110629  110627  110628  110629  110628  110629
  110629       0  110631  110632  110633  110634  110635  110636  110649  110632
  110633  110634  110633  110634  110635  110636  110637  110638  110639  110649
  110650  110651  110634  110635  110636  110649  110635  110636  110637  110638
  110639  110640  110641  110645  110649  110650  110651  110652  110653  110636
  110637  110638  110639  110649  110650  110651  110637  110638  110639  110640
  110641  110642  110643  110644  110645  110646  110647  110648  110649  110650
  110651  110638  110639  110640  110641  110645  110649  110639  110640  110641
  110645  110649  110640  110641  110642  110643  110644  110645  110646  110647
  110648  110649  110641  110642  110643  110644  110645  110646  110647  110648
  110642  110643  110644  110645  110646  110647  110648  110643  110644  110645
  110644  110645  110645  110646  110647  110648  110647  110648  110648       0
  110650  110651  110652  110653  110654  110655  110663  110651  110652  110653
  110652  110653  110654  110655  110656  110657  110658  110663  110664  110665
  110653  110654  110655  110663  110654  110655  110656  110657  110658  110659
  110660  110663  110664  110665  110666  110667  110655  110656  110657  110658
  110663  110664  110665  110656  110657  110658  110659  110660  110661  110662
  110663  110664  110665  110657  110658  110659  110660  110663  110658  110659
  110660  110663  110659  110660  110661  110662  110663  110660  110661  110662
  110661  110662  110662       0  110664  110665  110666  110667  110668  110669
  110678  110665  110666  110667  110666  110667  110668  110669  110670  110671
  110672  110678  110679  110680  110667  110668  110669  110678  110668  110669
  110670  110671  110672  110673  110674  110675  110678  110679  110680  110681
  110682  110669  110670  110671  110672  110678  110679  110680  110670  110671
  110672  110673  110674  110675  110676  110677  110678  110679  110680  110671
  110672  110673  110674  110675  110678  110672  110673  110674  110675  110678
  110673  110674  110675  110676  110677  110678  110674  110675  110676  110677
  110675  110676  110677  110676  110677  110677       0  110679  110680  110681
  110682  110683  110684  110702  110680  110681  110682  110681  110682  110683
  110684  110685  110686  110687  110702  110703  110704  110682  110683  110684
  110702  110683  110684  110685  110686  110687  110688  110689  110690  110702
  110703  110704  110705  110706  110684  110685  110686  110687  110702  110703
  110704  110685  110686  110687  110688  110689  110690  110691  110692  110693
  110702  110703  110704  110686  110687  110688  110689  110690  110702  110687
  110688  110689  110690  110702  110688  110689  110690  110691  110692  110693
  110694  110695  110702  110689  110690  110691  110692  110693  110690  110691
  110692  110693  110691  110692  110693  110694  110695  110696  110699  110692
  110693  110694  110695  110693  110694  110695  110694  110695  110696  110697
  110698  110699  110700  110701  110695  110696  110699  110696  110697  110698
  110699  110700  110701  110697  110698  110699  110700  110701  110698  110699
  110699  110700  110701  110701       0  110703  110704  110705  110706  110707
  110708  110721  110704  110705  110706  110705  110706  110707  110708  110709
  110710  110711  110721  110722  110723  110706  110707  110708  110721  110707
  110708  110709  110710  110711  110712  110713  110717  110721  110722  110723
  110724  110725  110708  110709  110710  110711  110721  110722  110723  110709
  110710  110711  110712  110713  110714  110715  110716  110717  110718  110719
  110720  110721  110722  110723  110710  110711  110712  110713  110717  110721
  110711  110712  110713  110717  110721  110712  110713  110714  110715  110716
  110717  110718  110719  110720  110721  110713  110714  110715  110716  110717
  110718  110719  110720  110714  110715  110716  110717  110718  110719  110720
  110715  110716  110717  110716  110717  110717  110718  110719  110720  110719
  110720  110720       0  110722  110723  110724  110725  110726  110727  110731
  110723  110724  110725  110724  110725  110726  110727  110728  110729  110730
  110731  110732  110733  110725  110726  110727  110731  110726  110727  110728
  110729  110730  110731  110732  110733  110734  110735  110727  110728  110729
  110730  110731  110732  110733  110728  110729  110730  110731  110732  110733
  110729  110730  110731  110730  110731  110731  110732  110733  110734  110735
  110736  110737  110753  110733  110734  110735  110734  110735  110736  110737
  110738  110739  110740  110753  110754  110755  110735  110736  110737  110753
  110736  110737  110738  110739  110740  110741  110742  110743  110753  110754
  110755  110756  110757  110737  110738  110739  110740  110753  110754  110755
  110738  110739  110740  110741  110742  110743  110744  110745  110746  110753
  110754  110755  110739  110740  110741  110742  110743  110753  110740  110741
  110742  110743  110753  110741  110742  110743  110744  110745  110746  110747
  110748  110749  110753  110742  110743  110744  110745  110746  110743  110744
  110745  110746  110744  110745  110746  110747  110748  110749  110750  110751
  110752  110745  110746  110747  110748  110749  110746  110747  110748  110749
  110747  110748  110749  110750  110751  110752  110748  110749  110750  110751
  110752  110749  110750  110751  110752  110750  110751  110752  110751  110752
  110752       0  110754  110755  110756  110757  110758  110759  110772  110755
  110756  110757  110756  110757  110758  110759  110760  110761  110762  110772
  110773  110774  110757  110758  110759  110772  110758  110759  110760  110761
  110762  110763  110764  110768  110772  110773  110774  110775  110776  110759
  110760  110761  110762  110772  110773  110774  110760  110761  110762  110763
  110764  110765  110766  110767  110768  110769  110770  110771  110772  110773
  110774  110761  110762  110763  110764  110768  110772  110762  110763  110764
  110768  110772  110763  110764  110765  110766  110767  110768  110769  110770
  110771  110772  110764  110765  110766  110767  110768  110769  110770  110771
  110765  110766  110767  110768  110769  110770  110771  110766  110767  110768
  110767  110768  110768  110769  110770  110771  110770  110771  110771       0
  110773  110774  110775  110776  110777  110778  110783  110774  110775  110776
  110775  110776  110777  110778  110779  110780  110781  110783  110784  110785
  110776  110777  110778  110783  110777  110778  110779  110780  110781  110782
  110783  110784  110785  110786  110787  110778  110779  110780  110781  110783
  110784  110785  110779  110780  110781  110782  110783  110784  110785  110780
  110781  110782  110783  110781  110782  110783  110782  110783       0  110784
  110785  110786  110787  110788  110789  110795  110785  110786  110787  110786
  110787  110788  110789  110790  110791  110792  110795  110796  110797  110787
  110788  110789  110795  110788  110789  110790  110791  110792  110793  110794
  110795  110796  110797  110798  110799  110789  110790  110791  110792  110795
  110796  110797  110790  110791  110792  110793  110794  110795  110796  110797
  110791  110792  110793  110794  110795  110792  110793  110794  110795  110793
  110794  110795  110794       0  110796  110797  110798  110799  110800  110801
  110802  110797  110798  110799  110798  110799  110800  110801  110802  110803
  110804  110799  110800  110801  110802  110800  110801  110802  110803  110804
  110805  110806  110801  110802  110803  110804  110802  110803  110804  110803
  110804  110805  110806  110807  110808  110818  110804  110805  110806  110805
  110806  110807  110808  110809  110810  110814  110818  110819  110820  110806
  110807  110808  110818  110807  110808  110809  110810  110811  110812  110813
  110814  110815  110816  110817  110818  110819  110820  110821  110822  110808
  110809  110810  110814  110818  110819  110820  110809  110810  110811  110812
  110813  110814  110815  110816  110817  110818  110819  110820  110810  110811
  110812  110813  110814  110815  110816  110817  110818  110811  110812  110813
  110814  110815  110816  110817  110818  110812  110813  110814  110813  110814
  110814  110815  110816  110817  110818  110816  110817  110817       0  110819
  110820  110821  110822  110823  110824  110828  110820  110821  110822  110821
  110822  110823  110824  110825  110826  110827  110828  110829  110830  110822
  110823  110824  110828  110823  110824  110825  110826  110827  110828  110829
  110830  110831  110832  110824  110825  110826  110827  110828  110829  110830
  110825  110826  110827  110828  110829  110830  110826  110827  110828  110827
  110828  110828  110829  110830  110831  110832  110833  110834  110844  110830
  110831  110832  110831  110832  110833  110834  110835  110836  110840  110844
  110845  110846  110832  110833  110834  110844  110833  110834  110835  110836
  110837  110838  110839  110840  110841  110842  110843  110844  110845  110846
  110847  110848  110834  110835  110836  110840  110844  110845  110846  110835
  110836  110837  110838  110839  110840  110841  110842  110843  110844  110845
  110846  110836  110837  110838  110839  110840  110841  110842  110843  110844
  110837  110838  110839  110840  110841  110842  110843  110844  110838  110839
  110840  110839  110840  110840  110841  110842  110843  110844  110842  110843
  110843       0  110845  110846  110847  110848  110849  110850  110863  110846
  110847  110848  110847  110848  110849  110850  110851  110852  110853  110863
  110864  110865  110848  110849  110850  110863  110849  110850  110851  110852
  110853  110854  110855  110859  110863  110864  110865  110866  110867  110850
  110851  110852  110853  110863  110864  110865  110851  110852  110853  110854
  110855  110856  110857  110858  110859  110860  110861  110862  110863  110864
  110865  110852  110853  110854  110855  110859  110863  110853  110854  110855
  110859  110863  110854  110855  110856  110857  110858  110859  110860  110861
  110862  110863  110855  110856  110857  110858  110859  110860  110861  110862
  110856  110857  110858  110859  110860  110861  110862  110857  110858  110859
  110858  110859  110859  110860  110861  110862  110861  110862  110862       0
  110864  110865  110866  110867  110868  110869  110885  110865  110866  110867
  110866  110867  110868  110869  110870  110871  110872  110885  110886  110887
  110867  110868  110869  110885  110868  110869  110870  110871  110872  110873
  110874  110875  110885  110886  110887  110888  110889  110869  110870  110871
  110872  110885  110886  110887  110870  110871  110872  110873  110874  110875
  110876  110877  110878  110885  110886  110887  110871  110872  110873  110874
  110875  110885  110872  110873  110874  110875  110885  110873  110874  110875
  110876  110877  110878  110879  110880  110881  110885  110874  110875  110876
  110877  110878  110875  110876  110877  110878  110876  110877  110878  110879
  110880  110881  110882  110883  110884  110877  110878  110879  110880  110881
  110878  110879  110880  110881  110879  110880  110881  110882  110883  110884
  110880  110881  110882  110883  110884  110881  110882  110883  110884  110882
  110883  110884  110883  110884  110884       0  110886  110887  110888  110889
  110890  110891  110901  110887  110888  110889  110888  110889  110890  110891
  110892  110893  110897  110901  110902  110903  110889  110890  110891  110901
  110890  110891  110892  110893  110894  110895  110896  110897  110898  110899
  110900  110901  110902  110903  110904  110905  110891  110892  110893  110897
  110901  110902  110903  110892  110893  110894  110895  110896  110897  110898
  110899  110900  110901  110902  110903  110893  110894  110895  110896  110897
  110898  110899  110900  110901  110894  110895  110896  110897  110898  110899
  110900  110901  110895  110896  110897  110896  110897  110897  110898  110899
  110900  110901  110899  110900  110900       0  110902  110903  110904  110905
  110906  110907  110908  110903  110904  110905  110904  110905  110906  110907
  110908  110909  110910  110905  110906  110907  110908  110906  110907  110908
  110909  110910  110911  110912  110907  110908  110909  110910  110908  110909
  110910  110909  110910  110911  110912  110913  110914  110915  110910  110911
  110912  110911  110912  110913  110914  110915  110916  110917  110912  110913
  110914  110915  110913  110914  110915  110916  110917  110918  110919  110914
  110915  110916  110917  110915  110916  110917  110916  110917  110918  110919
  110920  110921  110929  110917  110918  110919  110918  110919  110920  110921
  110922  110923  110927  110929  110930  110931  110919  110920  110921  110929
  110920  110921  110922  110923  110924  110925  110926  110927  110928  110929
  110930  110931  110932  110933  110921  110922  110923  110927  110929  110930
  110931  110922  110923  110924  110925  110926  110927  110928  110929  110930
  110931  110923  110924  110925  110926  110927  110928  110929  110924  110925
  110926  110927  110928  110929  110925  110926  110927  110926  110927  110927
  110928  110929       0  110930  110931  110932  110933  110934  110935  110940
  110931  110932  110933  110932  110933  110934  110935  110936  110937  110938
  110940  110941  110942  110933  110934  110935  110940  110934  110935  110936
  110937  110938  110939  110940  110941  110942  110943  110944  110935  110936
  110937  110938  110940  110941  110942  110936  110937  110938  110939  110940
  110941  110942  110937  110938  110939  110940  110938  110939  110940  110939
  110940       0  110941  110942  110943  110944  110945  110946  110952  110942
  110943  110944  110943  110944  110945  110946  110947  110948  110949  110952
  110953  110954  110944  110945  110946  110952  110945  110946  110947  110948
  110949  110950  110951  110952  110953  110954  110955  110956  110946  110947
  110948  110949  110952  110953  110954  110947  110948  110949  110950  110951
  110952  110953  110954  110948  110949  110950  110951  110952  110949  110950
  110951  110952  110950  110951  110952  110951       0  110953  110954  110955
  110956  110957  110958  110968  110954  110955  110956  110955  110956  110957
  110958  110959  110960  110964  110968  110969  110970  110956  110957  110958
  110968  110957  110958  110959  110960  110961  110962  110963  110964  110965
  110966  110967  110968  110969  110970  110971  110972  110958  110959  110960
  110964  110968  110969  110970  110959  110960  110961  110962  110963  110964
  110965  110966  110967  110968  110969  110970  110960  110961  110962  110963
  110964  110965  110966  110967  110968  110961  110962  110963  110964  110965
  110966  110967  110968  110962  110963  110964  110963  110964  110964  110965
  110966  110967  110968  110966  110967  110967       0  110969  110970  110971
  110972  110973  110974  110983  110970  110971  110972  110971  110972  110973
  110974  110975  110976  110977  110983  110984  110985  110972  110973  110974
  110983  110973  110974  110975  110976  110977  110978  110979  110980  110983
  110984  110985  110986  110987  110974  110975  110976  110977  110983  110984
  110985  110975  110976  110977  110978  110979  110980  110981  110982  110983
  110984  110985  110976  110977  110978  110979  110980  110983  110977  110978
  110979  110980  110983  110978  110979  110980  110981  110982  110983  110979
  110980  110981  110982  110980  110981  110982  110981  110982  110982       0
  110984  110985  110986  110987  110988  110989  110999  110985  110986  110987
  110986  110987  110988  110989  110990  110991  110995  110999  111000  111001
  110987  110988  110989  110999  110988  110989  110990  110991  110992  110993
  110994  110995  110996  110997  110998  110999  111000  111001  111002  111003
  110989  110990  110991  110995  110999  111000  111001  110990  110991  110992
  110993  110994  110995  110996  110997  110998  110999  111000  111001  110991
  110992  110993  110994  110995  110996  110997  110998  110999  110992  110993
  110994  110995  110996  110997  110998  110999  110993  110994  110995  110994
  110995  110995  110996  110997  110998  110999  110997  110998  110998       0
  111000  111001  111002  111003  111004  111005  111013  111001  111002  111003
  111002  111003  111004  111005  111006  111007  111008  111013  111014  111015
  111003  111004  111005  111013  111004  111005  111006  111007  111008  111009
  111010  111013  111014  111015  111016  111017  111005  111006  111007  111008
  111013  111014  111015  111006  111007  111008  111009  111010  111011  111012
  111013  111014  111015  111007  111008  111009  111010  111013  111008  111009
  111010  111013  111009  111010  111011  111012  111013  111010  111011  111012
  111011  111012  111012       0  111014  111015  111016  111017  111018  111019
  111028  111015  111016  111017  111016  111017  111018  111019  111020  111021
  111022  111028  111029  111030  111017  111018  111019  111028  111018  111019
  111020  111021  111022  111023  111024  111025  111028  111029  111030  111031
  111032  111019  111020  111021  111022  111028  111029  111030  111020  111021
  111022  111023  111024  111025  111026  111027  111028  111029  111030  111021
  111022  111023  111024  111025  111028  111022  111023  111024  111025  111028
  111023  111024  111025  111026  111027  111028  111024  111025  111026  111027
  111025  111026  111027  111026  111027  111027       0  111029  111030  111031
  111032  111033  111034  111050  111030  111031  111032  111031  111032  111033
  111034  111035  111036  111037  111050  111051  111052  111032  111033  111034
  111050  111033  111034  111035  111036  111037  111038  111039  111040  111050
  111051  111052  111053  111054  111034  111035  111036  111037  111050  111051
  111052  111035  111036  111037  111038  111039  111040  111041  111042  111043
  111050  111051  111052  111036  111037  111038  111039  111040  111050  111037
  111038  111039  111040  111050  111038  111039  111040  111041  111042  111043
  111044  111045  111046  111050  111039  111040  111041  111042  111043  111040
  111041  111042  111043  111041  111042  111043  111044  111045  111046  111047
  111048  111049  111042  111043  111044  111045  111046  111043  111044  111045
  111046  111044  111045  111046  111047  111048  111049  111045  111046  111047
  111048  111049  111046  111047  111048  111049  111047  111048  111049  111048
  111049  111049       0  111051  111052  111053  111054  111055  111056  111072
  111052  111053  111054  111053  111054  111055  111056  111057  111058  111059
  111072  111073  111074  111054  111055  111056  111072  111055  111056  111057
  111058  111059  111060  111061  111062  111072  111073  111074  111075  111076
  111056  111057  111058  111059  111072  111073  111074  111057  111058  111059
  111060  111061  111062  111063  111064  111065  111072  111073  111074  111058
  111059  111060  111061  111062  111072  111059  111060  111061  111062  111072
  111060  111061  111062  111063  111064  111065  111066  111067  111068  111072
  111061  111062  111063  111064  111065  111062  111063  111064  111065  111063
  111064  111065  111066  111067  111068  111069  111070  111071  111064  111065
  111066  111067  111068  111065  111066  111067  111068  111066  111067  111068
  111069  111070  111071  111067  111068  111069  111070  111071  111068  111069
  111070  111071  111069  111070  111071  111070  111071  111071       0  111073
  111074  111075  111076  111077  111078  111084  111074  111075  111076  111075
  111076  111077  111078  111079  111080  111081  111084  111085  111086  111076
  111077  111078  111084  111077  111078  111079  111080  111081  111082  111083
  111084  111085  111086  111087  111088  111078  111079  111080  111081  111084
  111085  111086  111079  111080  111081  111082  111083  111084  111085  111086
  111080  111081  111082  111083  111084  111081  111082  111083  111084  111082
  111083  111084  111083       0  111085  111086  111087  111088  111089  111090
  111108  111086  111087  111088  111087  111088  111089  111090  111091  111092
  111093  111108  111109  111110  111088  111089  111090  111108  111089  111090
  111091  111092  111093  111094  111095  111096  111108  111109  111110  111111
  111112  111090  111091  111092  111093  111108  111109  111110  111091  111092
  111093  111094  111095  111096  111097  111098  111099  111108  111109  111110
  111092  111093  111094  111095  111096  111108  111093  111094  111095  111096
  111108  111094  111095  111096  111097  111098  111099  111100  111101  111108
  111095  111096  111097  111098  111099  111096  111097  111098  111099  111097
  111098  111099  111100  111101  111102  111105  111098  111099  111100  111101
  111099  111100  111101  111100  111101  111102  111103  111104  111105  111106
  111107  111101  111102  111105  111102  111103  111104  111105  111106  111107
  111103  111104  111105  111106  111107  111104  111105  111105  111106  111107
  111107       0  111109  111110  111111  111112  111113  111114  111124  111110
  111111  111112  111111  111112  111113  111114  111115  111116  111120  111124
  111125  111126  111112  111113  111114  111124  111113  111114  111115  111116
  111117  111118  111119  111120  111121  111122  111123  111124  111125  111126
  111127  111128  111114  111115  111116  111120  111124  111125  111126  111115
  111116  111117  111118  111119  111120  111121  111122  111123  111124  111125
  111126  111116  111117  111118  111119  111120  111121  111122  111123  111124
  111117  111118  111119  111120  111121  111122  111123  111124  111118  111119
  111120  111119  111120  111120  111121  111122  111123  111124  111122  111123
  111123       0  111125  111126  111127  111128  111129  111130  111138  111126
  111127  111128  111127  111128  111129  111130  111131  111132  111136  111138
  111139  111140  111128  111129  111130  111138  111129  111130  111131  111132
  111133  111134  111135  111136  111137  111138  111139  111140  111141  111142
  111130  111131  111132  111136  111138  111139  111140  111131  111132  111133
  111134  111135  111136  111137  111138  111139  111140  111132  111133  111134
  111135  111136  111137  111138  111133  111134  111135  111136  111137  111138
  111134  111135  111136  111135  111136  111136  111137  111138       0  111139
  111140  111141  111142  111143  111144  111151  111140  111141  111142  111141
  111142  111143  111144  111145  111146  111147  111151  111152  111153  111142
  111143  111144  111151  111143  111144  111145  111146  111147  111148  111149
  111151  111152  111153  111154  111155  111144  111145  111146  111147  111151
  111152  111153  111145  111146  111147  111148  111149  111150  111151  111152
  111153  111146  111147  111148  111149  111151  111147  111148  111149  111151
  111148  111149  111150  111151  111149  111150  111150       0  111152  111153
  111154  111155  111156  111157  111161  111153  111154  111155  111154  111155
  111156  111157  111158  111159  111160  111161  111162  111163  111155  111156
  111157  111161  111156  111157  111158  111159  111160  111161  111162  111163
  111164  111165  111157  111158  111159  111160  111161  111162  111163  111158
  111159  111160  111161  111162  111163  111159  111160  111161  111160  111161
  111161  111162  111163  111164  111165  111166  111167  111180  111163  111164
  111165  111164  111165  111166  111167  111168  111169  111170  111180  111181
  111182  111165  111166  111167  111180  111166  111167  111168  111169  111170
  111171  111172  111176  111180  111181  111182  111183  111184  111167  111168
  111169  111170  111180  111181  111182  111168  111169  111170  111171  111172
  111173  111174  111175  111176  111177  111178  111179  111180  111181  111182
  111169  111170  111171  111172  111176  111180  111170  111171  111172  111176
  111180  111171  111172  111173  111174  111175  111176  111177  111178  111179
  111180  111172  111173  111174  111175  111176  111177  111178  111179  111173
  111174  111175  111176  111177  111178  111179  111174  111175  111176  111175
  111176  111176  111177  111178  111179  111178  111179  111179       0  111181
  111182  111183  111184  111185  111186  111194  111182  111183  111184  111183
  111184  111185  111186  111187  111188  111189  111194  111195  111196  111184
  111185  111186  111194  111185  111186  111187  111188  111189  111190  111191
  111194  111195  111196  111197  111198  111186  111187  111188  111189  111194
  111195  111196  111187  111188  111189  111190  111191  111192  111193  111194
  111195  111196  111188  111189  111190  111191  111194  111189  111190  111191
  111194  111190  111191  111192  111193  111194  111191  111192  111193  111192
  111193  111193       0  111195  111196  111197  111198  111199  111200  111204
  111196  111197  111198  111197  111198  111199  111200  111201  111202  111203
  111204  111205  111206  111198  111199  111200  111204  111199  111200  111201
  111202  111203  111204  111205  111206  111207  111208  111200  111201  111202
  111203  111204  111205  111206  111201  111202  111203  111204  111205  111206
  111202  111203  111204  111203  111204  111204  111205  111206  111207  111208
  111209  111210  111218  111206  111207  111208  111207  111208  111209  111210
  111211  111212  111216  111218  111219  111220  111208  111209  111210  111218
  111209  111210  111211  111212  111213  111214  111215  111216  111217  111218
  111219  111220  111221  111222  111210  111211  111212  111216  111218  111219
  111220  111211  111212  111213  111214  111215  111216  111217  111218  111219
  111220  111212  111213  111214  111215  111216  111217  111218  111213  111214
  111215  111216  111217  111218  111214  111215  111216  111215  111216  111216
  111217  111218       0  111219  111220  111221  111222  111223  111224  111242
  111220  111221  111222  111221  111222  111223  111224  111225  111226  111227
  111242  111243  111244  111222  111223  111224  111242  111223  111224  111225
  111226  111227  111228  111229  111230  111242  111243  111244  111245  111246
  111224  111225  111226  111227  111242  111243  111244  111225  111226  111227
  111228  111229  111230  111231  111232  111233  111242  111243  111244  111226
  111227  111228  111229  111230  111242  111227  111228  111229  111230  111242
  111228  111229  111230  111231  111232  111233  111234  111235  111242  111229
  111230  111231  111232  111233  111230  111231  111232  111233  111231  111232
  111233  111234  111235  111236  111239  111232  111233  111234  111235  111233
  111234  111235  111234  111235  111236  111237  111238  111239  111240  111241
  111235  111236  111239  111236  111237  111238  111239  111240  111241  111237
  111238  111239  111240  111241  111238  111239  111239  111240  111241  111241
       0  111243  111244  111245  111246  111247  111248  111252  111244  111245
  111246  111245  111246  111247  111248  111249  111250  111251  111252  111253
  111254  111246  111247  111248  111252  111247  111248  111249  111250  111251
  111252  111253  111254  111255  111256  111248  111249  111250  111251  111252
  111253  111254  111249  111250  111251  111252  111253  111254  111250  111251
  111252  111251  111252  111252  111253  111254  111255  111256  111257  111258
  111262  111254  111255  111256  111255  111256  111257  111258  111259  111260
  111261  111262  111263  111264  111256  111257  111258  111262  111257  111258
  111259  111260  111261  111262  111263  111264  111265  111266  111258  111259
  111260  111261  111262  111263  111264  111259  111260  111261  111262  111263
  111264  111260  111261  111262  111261  111262  111262  111263  111264  111265
  111266  111267  111268  111278  111264  111265  111266  111265  111266  111267
  111268  111269  111270  111274  111278  111279  111280  111266  111267  111268
  111278  111267  111268  111269  111270  111271  111272  111273  111274  111275
  111276  111277  111278  111279  111280  111281  111282  111268  111269  111270
  111274  111278  111279  111280  111269  111270  111271  111272  111273  111274
  111275  111276  111277  111278  111279  111280  111270  111271  111272  111273
  111274  111275  111276  111277  111278  111271  111272  111273  111274  111275
  111276  111277  111278  111272  111273  111274  111273  111274  111274  111275
  111276  111277  111278  111276  111277  111277       0  111279  111280  111281
  111282  111283  111284  111293  111280  111281  111282  111281  111282  111283
  111284  111285  111286  111287  111293  111294  111295  111282  111283  111284
  111293  111283  111284  111285  111286  111287  111288  111289  111290  111293
  111294  111295  111296  111297  111284  111285  111286  111287  111293  111294
  111295  111285  111286  111287  111288  111289  111290  111291  111292  111293
  111294  111295  111286  111287  111288  111289  111290  111293  111287  111288
  111289  111290  111293  111288  111289  111290  111291  111292  111293  111289
  111290  111291  111292  111290  111291  111292  111291  111292  111292       0
  111294  111295  111296  111297  111298  111299  111308  111295  111296  111297
  111296  111297  111298  111299  111300  111301  111302  111308  111309  111310
  111297  111298  111299  111308  111298  111299  111300  111301  111302  111303
  111304  111305  111308  111309  111310  111311  111312  111299  111300  111301
  111302  111308  111309  111310  111300  111301  111302  111303  111304  111305
  111306  111307  111308  111309  111310  111301  111302  111303  111304  111305
  111308  111302  111303  111304  111305  111308  111303  111304  111305  111306
  111307  111308  111304  111305  111306  111307  111305  111306  111307  111306
  111307  111307       0  111309  111310  111311  111312  111313  111314  111315
  111310  111311  111312  111311  111312  111313  111314  111315  111316  111317
  111312  111313  111314  111315  111313  111314  111315  111316  111317  111318
  111319  111314  111315  111316  111317  111315  111316  111317  111316  111317
  111318  111319  111320  111321  111334  111317  111318  111319  111318  111319
  111320  111321  111322  111323  111327  111334  111335  111336  111319  111320
  111321  111334  111320  111321  111322  111323  111324  111325  111326  111327
  111328  111329  111330  111334  111335  111336  111337  111338  111321  111322
  111323  111327  111334  111335  111336  111322  111323  111324  111325  111326
  111327  111328  111329  111330  111331  111332  111333  111334  111335  111336
  111323  111324  111325  111326  111327  111328  111329  111330  111334  111324
  111325  111326  111327  111328  111329  111330  111334  111325  111326  111327
  111326  111327  111327  111328  111329  111330  111331  111332  111333  111334
  111329  111330  111331  111332  111333  111330  111331  111332  111333  111331
  111332  111333  111332  111333  111333       0  111335  111336  111337  111338
  111339  111340  111350  111336  111337  111338  111337  111338  111339  111340
  111341  111342  111346  111350  111351  111352  111338  111339  111340  111350
  111339  111340  111341  111342  111343  111344  111345  111346  111347  111348
  111349  111350  111351  111352  111353  111354  111340  111341  111342  111346
  111350  111351  111352  111341  111342  111343  111344  111345  111346  111347
  111348  111349  111350  111351  111352  111342  111343  111344  111345  111346
  111347  111348  111349  111350  111343  111344  111345  111346  111347  111348
  111349  111350  111344  111345  111346  111345  111346  111346  111347  111348
  111349  111350  111348  111349  111349       0  111351  111352  111353  111354
  111355  111356  111369  111352  111353  111354  111353  111354  111355  111356
  111357  111358  111359  111369  111370  111371  111354  111355  111356  111369
  111355  111356  111357  111358  111359  111360  111361  111365  111369  111370
  111371  111372  111373  111356  111357  111358  111359  111369  111370  111371
  111357  111358  111359  111360  111361  111362  111363  111364  111365  111366
  111367  111368  111369  111370  111371  111358  111359  111360  111361  111365
  111369  111359  111360  111361  111365  111369  111360  111361  111362  111363
  111364  111365  111366  111367  111368  111369  111361  111362  111363  111364
  111365  111366  111367  111368  111362  111363  111364  111365  111366  111367
  111368  111363  111364  111365  111364  111365  111365  111366  111367  111368
  111367  111368  111368       0  111370  111371  111372  111373  111374  111375
  111376  111371  111372  111373  111372  111373  111374  111375  111376  111377
  111378  111373  111374  111375  111376  111374  111375  111376  111377  111378
  111379  111380  111375  111376  111377  111378  111376  111377  111378  111377
  111378  111379  111380  111381  111382  111383  111378  111379  111380  111379
  111380  111381  111382  111383  111384  111385  111380  111381  111382  111383
  111381  111382  111383  111384  111385  111386  111387  111382  111383  111384
  111385  111383  111384  111385  111384  111385  111386  111387  111388  111389
  111390  111385  111386  111387  111386  111387  111388  111389  111390  111391
  111392  111387  111388  111389  111390  111388  111389  111390  111391  111392
  111393  111394  111389  111390  111391  111392  111390  111391  111392  111391
  111392  111393  111394  111395  111396  111401  111392  111393  111394  111393
  111394  111395  111396  111397  111398  111399  111401  111402  111403  111394
  111395  111396  111401  111395  111396  111397  111398  111399  111400  111401
  111402  111403  111404  111405  111396  111397  111398  111399  111401  111402
  111403  111397  111398  111399  111400  111401  111402  111403  111398  111399
  111400  111401  111399  111400  111401  111400  111401       0  111402  111403
  111404  111405  111406  111407  111411  111403  111404  111405  111404  111405
  111406  111407  111408  111409  111410  111411  111412  111413  111405  111406
  111407  111411  111406  111407  111408  111409  111410  111411  111412  111413
  111414  111415  111407  111408  111409  111410  111411  111412  111413  111408
  111409  111410  111411  111412  111413  111409  111410  111411  111410  111411
  111411  111412  111413  111414  111415  111416  111417  111430  111413  111414
  111415  111414  111415  111416  111417  111418  111419  111420  111430  111431
  111432  111415  111416  111417  111430  111416  111417  111418  111419  111420
  111421  111422  111426  111430  111431  111432  111433  111434  111417  111418
  111419  111420  111430  111431  111432  111418  111419  111420  111421  111422
  111423  111424  111425  111426  111427  111428  111429  111430  111431  111432
  111419  111420  111421  111422  111426  111430  111420  111421  111422  111426
  111430  111421  111422  111423  111424  111425  111426  111427  111428  111429
  111430  111422  111423  111424  111425  111426  111427  111428  111429  111423
  111424  111425  111426  111427  111428  111429  111424  111425  111426  111425
  111426  111426  111427  111428  111429  111428  111429  111429       0  111431
  111432  111433  111434  111435  111436  111449  111432  111433  111434  111433
  111434  111435  111436  111437  111438  111439  111449  111450  111451  111434
  111435  111436  111449  111435  111436  111437  111438  111439  111440  111441
  111445  111449  111450  111451  111452  111453  111436  111437  111438  111439
  111449  111450  111451  111437  111438  111439  111440  111441  111442  111443
  111444  111445  111446  111447  111448  111449  111450  111451  111438  111439
  111440  111441  111445  111449  111439  111440  111441  111445  111449  111440
  111441  111442  111443  111444  111445  111446  111447  111448  111449  111441
  111442  111443  111444  111445  111446  111447  111448  111442  111443  111444
  111445  111446  111447  111448  111443  111444  111445  111444  111445  111445
  111446  111447  111448  111447  111448  111448       0  111450  111451  111452
  111453  111454  111455  111473  111451  111452  111453  111452  111453  111454
  111455  111456  111457  111458  111473  111474  111475  111453  111454  111455
  111473  111454  111455  111456  111457  111458  111459  111460  111461  111473
  111474  111475  111476  111477  111455  111456  111457  111458  111473  111474
  111475  111456  111457  111458  111459  111460  111461  111462  111463  111464
  111473  111474  111475  111457  111458  111459  111460  111461  111473  111458
  111459  111460  111461  111473  111459  111460  111461  111462  111463  111464
  111465  111466  111473  111460  111461  111462  111463  111464  111461  111462
  111463  111464  111462  111463  111464  111465  111466  111467  111470  111463
  111464  111465  111466  111464  111465  111466  111465  111466  111467  111468
  111469  111470  111471  111472  111466  111467  111470  111467  111468  111469
  111470  111471  111472  111468  111469  111470  111471  111472  111469  111470
  111470  111471  111472  111472       0  111474  111475  111476  111477  111478
  111479  111484  111475  111476  111477  111476  111477  111478  111479  111480
  111481  111482  111484  111485  111486  111477  111478  111479  111484  111478
  111479  111480  111481  111482  111483  111484  111485  111486  111487  111488
  111479  111480  111481  111482  111484  111485  111486  111480  111481  111482
  111483  111484  111485  111486  111481  111482  111483  111484  111482  111483
  111484  111483  111484       0  111485  111486  111487  111488  111489  111490
  111503  111486  111487  111488  111487  111488  111489  111490  111491  111492
  111496  111503  111504  111505  111488  111489  111490  111503  111489  111490
  111491  111492  111493  111494  111495  111496  111497  111498  111499  111503
  111504  111505  111506  111515  111490  111491  111492  111496  111503  111504
  111505  111491  111492  111493  111494  111495  111496  111497  111498  111499
  111500  111501  111502  111503  111504  111505  111492  111493  111494  111495
  111496  111497  111498  111499  111503  111493  111494  111495  111496  111497
  111498  111499  111503  111494  111495  111496  111495  111496  111496  111497
  111498  111499  111500  111501  111502  111503  111498  111499  111500  111501
  111502  111499  111500  111501  111502  111500  111501  111502  111501  111502
  111502       0  111504  111505  111506  111507  111508  111509  111512  111515
  111516  111517  111505  111506  111515  111506  111507  111508  111509  111510
  111511  111512  111513  111514  111515  111516  111517  111518  111519  111507
  111508  111509  111510  111511  111512  111513  111514  111515  111516  111517
  111508  111509  111510  111511  111512  111515  111509  111510  111511  111512
  111515  111510  111511  111512  111513  111514  111515  111516  111517  111511
  111512  111513  111514  111515  111512  111513  111514  111515  111513  111514
  111515  111516  111517  111518  111519  111514  111515  111516  111517  111515
  111516  111517  111516  111517  111518  111519  111520  111521  111517  111518
  111519  111518  111519  111520  111521  111522  111523  111527  111519  111520
  111521  111520  111521  111522  111523  111524  111525  111526  111527  111528
  111529  111521  111522  111523  111527  111522  111523  111524  111525  111526
  111527  111528  111529  111530  111531  111523  111524  111525  111526  111527
  111528  111529  111524  111525  111526  111527  111528  111529  111525  111526
  111527  111526  111527  111527  111528  111529  111530  111531  111532  111533
  111546  111529  111530  111531  111530  111531  111532  111533  111534  111535
  111536  111546  111547  111548  111531  111532  111533  111546  111532  111533
  111534  111535  111536  111537  111538  111542  111546  111547  111548  111549
  111550  111533  111534  111535  111536  111546  111547  111548  111534  111535
  111536  111537  111538  111539  111540  111541  111542  111543  111544  111545
  111546  111547  111548  111535  111536  111537  111538  111542  111546  111536
  111537  111538  111542  111546  111537  111538  111539  111540  111541  111542
  111543  111544  111545  111546  111538  111539  111540  111541  111542  111543
  111544  111545  111539  111540  111541  111542  111543  111544  111545  111540
  111541  111542  111541  111542  111542  111543  111544  111545  111544  111545
  111545       0  111547  111548  111549  111550  111551  111552  111558  111548
  111549  111550  111549  111550  111551  111552  111553  111554  111555  111558
  111559  111560  111550  111551  111552  111558  111551  111552  111553  111554
  111555  111556  111557  111558  111559  111560  111561  111562  111552  111553
  111554  111555  111558  111559  111560  111553  111554  111555  111556  111557
  111558  111559  111560  111554  111555  111556  111557  111558  111555  111556
  111557  111558  111556  111557  111558  111557       0  111559  111560  111561
  111562  111563  111564  111569  111560  111561  111562  111561  111562  111563
  111564  111565  111566  111567  111569  111570  111571  111562  111563  111564
  111569  111563  111564  111565  111566  111567  111568  111569  111570  111571
  111572  111573  111564  111565  111566  111567  111569  111570  111571  111565
  111566  111567  111568  111569  111570  111571  111566  111567  111568  111569
  111567  111568  111569  111568  111569       0  111570  111571  111572  111573
  111574  111575  111588  111571  111572  111573  111572  111573  111574  111575
  111576  111577  111578  111588  111589  111590  111573  111574  111575  111588
  111574  111575  111576  111577  111578  111579  111580  111584  111588  111589
  111590  111591  111592  111575  111576  111577  111578  111588  111589  111590
  111576  111577  111578  111579  111580  111581  111582  111583  111584  111585
  111586  111587  111588  111589  111590  111577  111578  111579  111580  111584
  111588  111578  111579  111580  111584  111588  111579  111580  111581  111582
  111583  111584  111585  111586  111587  111588  111580  111581  111582  111583
  111584  111585  111586  111587  111581  111582  111583  111584  111585  111586
  111587  111582  111583  111584  111583  111584  111584  111585  111586  111587
  111586  111587  111587       0  111589  111590  111591  111592  111593  111594
  111602  111590  111591  111592  111591  111592  111593  111594  111595  111596
  111600  111602  111603  111604  111592  111593  111594  111602  111593  111594
  111595  111596  111597  111598  111599  111600  111601  111602  111603  111604
  111605  111614  111594  111595  111596  111600  111602  111603  111604  111595
  111596  111597  111598  111599  111600  111601  111602  111603  111604  111596
  111597  111598  111599  111600  111601  111602  111597  111598  111599  111600
  111601  111602  111598  111599  111600  111599  111600  111600  111601  111602
       0  111603  111604  111605  111606  111607  111608  111611  111614  111615
  111616  111604  111605  111614  111605  111606  111607  111608  111609  111610
  111611  111612  111613  111614  111615  111616  111617  111618  111606  111607
  111608  111609  111610  111611  111612  111613  111614  111615  111616  111607
  111608  111609  111610  111611  111614  111608  111609  111610  111611  111614
  111609  111610  111611  111612  111613  111614  111615  111616  111610  111611
  111612  111613  111614  111611  111612  111613  111614  111612  111613  111614
  111615  111616  111617  111618  111613  111614  111615  111616  111614  111615
  111616  111615  111616  111617  111618  111619  111620  111616  111617  111618
  111617  111618  111619  111620  111621  111622  111626  111618  111619  111620
  111619  111620  111621  111622  111623  111624  111625  111626  111627  111628
  111620  111621  111622  111626  111621  111622  111623  111624  111625  111626
  111627  111628  111629  111630  111622  111623  111624  111625  111626  111627
  111628  111623  111624  111625  111626  111627  111628  111624  111625  111626
  111625  111626  111626  111627  111628  111629  111630  111631  111632  111640
  111628  111629  111630  111629  111630  111631  111632  111633  111634  111635
  111640  111641  111642  111630  111631  111632  111640  111631  111632  111633
  111634  111635  111636  111637  111640  111641  111642  111643  111644  111632
  111633  111634  111635  111640  111641  111642  111633  111634  111635  111636
  111637  111638  111639  111640  111641  111642  111634  111635  111636  111637
  111640  111635  111636  111637  111640  111636  111637  111638  111639  111640
  111637  111638  111639  111638  111639  111639       0  111641  111642  111643
  111644  111645  111646  111655  111642  111643  111644  111643  111644  111645
  111646  111647  111648  111649  111655  111656  111657  111644  111645  111646
  111655  111645  111646  111647  111648  111649  111650  111651  111652  111655
  111656  111657  111658  111659  111646  111647  111648  111649  111655  111656
  111657  111647  111648  111649  111650  111651  111652  111653  111654  111655
  111656  111657  111648  111649  111650  111651  111652  111655  111649  111650
  111651  111652  111655  111650  111651  111652  111653  111654  111655  111651
  111652  111653  111654  111652  111653  111654  111653  111654  111654       0
  111656  111657  111658  111659  111660  111661  111667  111657  111658  111659
  111658  111659  111660  111661  111662  111663  111664  111667  111668  111669
  111659  111660  111661  111667  111660  111661  111662  111663  111664  111665
  111666  111667  111668  111669  111670  111671  111661  111662  111663  111664
  111667  111668  111669  111662  111663  111664  111665  111666  111667  111668
  111669  111663  111664  111665  111666  111667  111664  111665  111666  111667
  111665  111666  111667  111666       0  111668  111669  111670  111671  111672
  111673  111684  111669  111670  111671  111670  111671  111672  111673  111674
  111675  111676  111684  111685  111686  111671  111672  111673  111684  111672
  111673  111674  111675  111676  111677  111678  111679  111684  111685  111686
  111687  111688  111673  111674  111675  111676  111684  111685  111686  111674
  111675  111676  111677  111678  111679  111680  111681  111684  111685  111686
  111675  111676  111677  111678  111679  111684  111676  111677  111678  111679
  111684  111677  111678  111679  111680  111681  111682  111683  111684  111678
  111679  111680  111681  111679  111680  111681  111680  111681  111682  111683
  111681  111682  111683  111682  111683  111683       0  111685  111686  111687
  111688  111689  111690  111706  111686  111687  111688  111687  111688  111689
  111690  111691  111692  111693  111706  111707  111708  111688  111689  111690
  111706  111689  111690  111691  111692  111693  111694  111695  111696  111706
  111707  111708  111709  111710  111690  111691  111692  111693  111706  111707
  111708  111691  111692  111693  111694  111695  111696  111697  111698  111699
  111706  111707  111708  111692  111693  111694  111695  111696  111706  111693
  111694  111695  111696  111706  111694  111695  111696  111697  111698  111699
  111700  111701  111702  111706  111695  111696  111697  111698  111699  111696
  111697  111698  111699  111697  111698  111699  111700  111701  111702  111703
  111704  111705  111698  111699  111700  111701  111702  111699  111700  111701
  111702  111700  111701  111702  111703  111704  111705  111701  111702  111703
  111704  111705  111702  111703  111704  111705  111703  111704  111705  111704
  111705  111705       0  111707  111708  111709  111710  111711  111712  111725
  111708  111709  111710  111709  111710  111711  111712  111713  111714  111718
  111725  111726  111727  111710  111711  111712  111725  111711  111712  111713
  111714  111715  111716  111717  111718  111719  111720  111721  111725  111726
  111727  111728  111729  111712  111713  111714  111718  111725  111726  111727
  111713  111714  111715  111716  111717  111718  111719  111720  111721  111722
  111723  111724  111725  111726  111727  111714  111715  111716  111717  111718
  111719  111720  111721  111725  111715  111716  111717  111718  111719  111720
  111721  111725  111716  111717  111718  111717  111718  111718  111719  111720
  111721  111722  111723  111724  111725  111720  111721  111722  111723  111724
  111721  111722  111723  111724  111722  111723  111724  111723  111724  111724
       0  111726  111727  111728  111729  111730  111731  111732  111727  111728
  111729  111728  111729  111730  111731  111732  111733  111734  111729  111730
  111731  111732  111730  111731  111732  111733  111734  111735  111736  111731
  111732  111733  111734  111732  111733  111734  111733  111734  111735  111736
  111737  111738  111751  111734  111735  111736  111735  111736  111737  111738
  111739  111740  111744  111751  111752  111753  111736  111737  111738  111751
  111737  111738  111739  111740  111741  111742  111743  111744  111745  111746
  111747  111751  111752  111753  111754  111755  111738  111739  111740  111744
  111751  111752  111753  111739  111740  111741  111742  111743  111744  111745
  111746  111747  111748  111749  111750  111751  111752  111753  111740  111741
  111742  111743  111744  111745  111746  111747  111751  111741  111742  111743
  111744  111745  111746  111747  111751  111742  111743  111744  111743  111744
  111744  111745  111746  111747  111748  111749  111750  111751  111746  111747
  111748  111749  111750  111747  111748  111749  111750  111748  111749  111750
  111749  111750  111750       0  111752  111753  111754  111755  111756  111757
  111766  111753  111754  111755  111754  111755  111756  111757  111758  111759
  111760  111766  111767  111768  111755  111756  111757  111766  111756  111757
  111758  111759  111760  111761  111762  111763  111766  111767  111768  111769
  111770  111757  111758  111759  111760  111766  111767  111768  111758  111759
  111760  111761  111762  111763  111764  111765  111766  111767  111768  111759
  111760  111761  111762  111763  111766  111760  111761  111762  111763  111766
  111761  111762  111763  111764  111765  111766  111762  111763  111764  111765
  111763  111764  111765  111764  111765  111765       0  111767  111768  111769
  111770  111771  111772  111785  111768  111769  111770  111769  111770  111771
  111772  111773  111774  111778  111785  111786  111787  111770  111771  111772
  111785  111771  111772  111773  111774  111775  111776  111777  111778  111779
  111780  111781  111785  111786  111787  111788  111789  111772  111773  111774
  111778  111785  111786  111787  111773  111774  111775  111776  111777  111778
  111779  111780  111781  111782  111783  111784  111785  111786  111787  111774
  111775  111776  111777  111778  111779  111780  111781  111785  111775  111776
  111777  111778  111779  111780  111781  111785  111776  111777  111778  111777
  111778  111778  111779  111780  111781  111782  111783  111784  111785  111780
  111781  111782  111783  111784  111781  111782  111783  111784  111782  111783
  111784  111783  111784  111784       0  111786  111787  111788  111789  111790
  111791  111804  111787  111788  111789  111788  111789  111790  111791  111792
  111793  111797  111804  111805  111806  111789  111790  111791  111804  111790
  111791  111792  111793  111794  111795  111796  111797  111798  111799  111800
  111804  111805  111806  111807  111808  111791  111792  111793  111797  111804
  111805  111806  111792  111793  111794  111795  111796  111797  111798  111799
  111800  111801  111802  111803  111804  111805  111806  111793  111794  111795
  111796  111797  111798  111799  111800  111804  111794  111795  111796  111797
  111798  111799  111800  111804  111795  111796  111797  111796  111797  111797
  111798  111799  111800  111801  111802  111803  111804  111799  111800  111801
  111802  111803  111800  111801  111802  111803  111801  111802  111803  111802
  111803  111803       0  111805  111806  111807  111808  111809  111810  111826
  111806  111807  111808  111807  111808  111809  111810  111811  111812  111813
  111826  111827  111828  111808  111809  111810  111826  111809  111810  111811
  111812  111813  111814  111815  111816  111826  111827  111828  111829  111830
  111810  111811  111812  111813  111826  111827  111828  111811  111812  111813
  111814  111815  111816  111817  111818  111819  111826  111827  111828  111812
  111813  111814  111815  111816  111826  111813  111814  111815  111816  111826
  111814  111815  111816  111817  111818  111819  111820  111821  111822  111826
  111815  111816  111817  111818  111819  111816  111817  111818  111819  111817
  111818  111819  111820  111821  111822  111823  111824  111825  111818  111819
  111820  111821  111822  111819  111820  111821  111822  111820  111821  111822
  111823  111824  111825  111821  111822  111823  111824  111825  111822  111823
  111824  111825  111823  111824  111825  111824  111825  111825       0  111827
  111828  111829  111830  111831  111832  111850  111828  111829  111830  111829
  111830  111831  111832  111833  111834  111835  111850  111851  111852  111830
  111831  111832  111850  111831  111832  111833  111834  111835  111836  111837
  111838  111850  111851  111852  111853  111854  111832  111833  111834  111835
  111850  111851  111852  111833  111834  111835  111836  111837  111838  111839
  111840  111841  111850  111851  111852  111834  111835  111836  111837  111838
  111850  111835  111836  111837  111838  111850  111836  111837  111838  111839
  111840  111841  111842  111843  111850  111837  111838  111839  111840  111841
  111838  111839  111840  111841  111839  111840  111841  111842  111843  111844
  111847  111840  111841  111842  111843  111841  111842  111843  111842  111843
  111844  111845  111846  111847  111848  111849  111843  111844  111847  111844
  111845  111846  111847  111848  111849  111845  111846  111847  111848  111849
  111846  111847  111847  111848  111849  111849       0  111851  111852  111853
  111854  111855  111856  111864  111852  111853  111854  111853  111854  111855
  111856  111857  111858  111862  111864  111865  111866  111854  111855  111856
  111864  111855  111856  111857  111858  111859  111860  111861  111862  111863
  111864  111865  111866  111867  111868  111856  111857  111858  111862  111864
  111865  111866  111857  111858  111859  111860  111861  111862  111863  111864
  111865  111866  111858  111859  111860  111861  111862  111863  111864  111859
  111860  111861  111862  111863  111864  111860  111861  111862  111861  111862
  111862  111863  111864       0  111865  111866  111867  111868  111869  111870
  111883  111866  111867  111868  111867  111868  111869  111870  111871  111872
  111873  111883  111884  111885  111868  111869  111870  111883  111869  111870
  111871  111872  111873  111874  111875  111879  111883  111884  111885  111886
  111887  111870  111871  111872  111873  111883  111884  111885  111871  111872
  111873  111874  111875  111876  111877  111878  111879  111880  111881  111882
  111883  111884  111885  111872  111873  111874  111875  111879  111883  111873
  111874  111875  111879  111883  111874  111875  111876  111877  111878  111879
  111880  111881  111882  111883  111875  111876  111877  111878  111879  111880
  111881  111882  111876  111877  111878  111879  111880  111881  111882  111877
  111878  111879  111878  111879  111879  111880  111881  111882  111881  111882
  111882       0  111884  111885  111886  111887  111888  111889  111905  111885
  111886  111887  111886  111887  111888  111889  111890  111891  111892  111905
  111906  111907  111887  111888  111889  111905  111888  111889  111890  111891
  111892  111893  111894  111895  111905  111906  111907  111908  111909  111889
  111890  111891  111892  111905  111906  111907  111890  111891  111892  111893
  111894  111895  111896  111897  111898  111905  111906  111907  111891  111892
  111893  111894  111895  111905  111892  111893  111894  111895  111905  111893
  111894  111895  111896  111897  111898  111899  111900  111901  111905  111894
  111895  111896  111897  111898  111895  111896  111897  111898  111896  111897
  111898  111899  111900  111901  111902  111903  111904  111897  111898  111899
  111900  111901  111898  111899  111900  111901  111899  111900  111901  111902
  111903  111904  111900  111901  111902  111903  111904  111901  111902  111903
  111904  111902  111903  111904  111903  111904  111904       0  111906  111907
  111908  111909  111910  111911  111924  111907  111908  111909  111908  111909
  111910  111911  111912  111913  111917  111924  111925  111926  111909  111910
  111911  111924  111910  111911  111912  111913  111914  111915  111916  111917
  111918  111919  111920  111924  111925  111926  111927  111936  111911  111912
  111913  111917  111924  111925  111926  111912  111913  111914  111915  111916
  111917  111918  111919  111920  111921  111922  111923  111924  111925  111926
  111913  111914  111915  111916  111917  111918  111919  111920  111924  111914
  111915  111916  111917  111918  111919  111920  111924  111915  111916  111917
  111916  111917  111917  111918  111919  111920  111921  111922  111923  111924
  111919  111920  111921  111922  111923  111920  111921  111922  111923  111921
  111922  111923  111922  111923  111923       0  111925  111926  111927  111928
  111929  111930  111933  111936  111937  111938  111926  111927  111936  111927
  111928  111929  111930  111931  111932  111933  111934  111935  111936  111937
  111938  111939  111940  111928  111929  111930  111931  111932  111933  111934
  111935  111936  111937  111938  111929  111930  111931  111932  111933  111936
  111930  111931  111932  111933  111936  111931  111932  111933  111934  111935
  111936  111937  111938  111932  111933  111934  111935  111936  111933  111934
  111935  111936  111934  111935  111936  111937  111938  111939  111940  111935
  111936  111937  111938  111936  111937  111938  111937  111938  111939  111940
  111941  111942  111938  111939  111940  111939  111940  111941  111942  111943
  111944  111948  111940  111941  111942  111941  111942  111943  111944  111945
  111946  111947  111948  111949  111950  111942  111943  111944  111948  111943
  111944  111945  111946  111947  111948  111949  111950  111951  111952  111944
  111945  111946  111947  111948  111949  111950  111945  111946  111947  111948
  111949  111950  111946  111947  111948  111947  111948  111948  111949  111950
  111951  111952  111953  111954  111965  111950  111951  111952  111951  111952
  111953  111954  111955  111956  111957  111965  111966  111967  111952  111953
  111954  111965  111953  111954  111955  111956  111957  111958  111959  111960
  111965  111966  111967  111968  111969  111954  111955  111956  111957  111965
  111966  111967  111955  111956  111957  111958  111959  111960  111961  111965
  111966  111967  111956  111957  111958  111959  111960  111965  111957  111958
  111959  111960  111965  111958  111959  111960  111961  111962  111963  111964
  111965  111959  111960  111961  111960  111961  111961  111962  111963  111964
  111962  111963  111964  111963  111964  111964       0  111966  111967  111968
  111969  111970  111971  111979  111967  111968  111969  111968  111969  111970
  111971  111972  111973  111977  111979  111980  111981  111969  111970  111971
  111979  111970  111971  111972  111973  111974  111975  111976  111977  111978
  111979  111980  111981  111982  111983  111971  111972  111973  111977  111979
  111980  111981  111972  111973  111974  111975  111976  111977  111978  111979
  111980  111981  111973  111974  111975  111976  111977  111978  111979  111974
  111975  111976  111977  111978  111979  111975  111976  111977  111976  111977
  111977  111978  111979       0  111980  111981  111982  111983  111984  111985
  111998  111981  111982  111983  111982  111983  111984  111985  111986  111987
  111991  111998  111999  112000  111983  111984  111985  111998  111984  111985
  111986  111987  111988  111989  111990  111991  111992  111993  111994  111998
  111999  112000  112001  112002  111985  111986  111987  111991  111998  111999
  112000  111986  111987  111988  111989  111990  111991  111992  111993  111994
  111995  111996  111997  111998  111999  112000  111987  111988  111989  111990
  111991  111992  111993  111994  111998  111988  111989  111990  111991  111992
  111993  111994  111998  111989  111990  111991  111990  111991  111991  111992
  111993  111994  111995  111996  111997  111998  111993  111994  111995  111996
  111997  111994  111995  111996  111997  111995  111996  111997  111996  111997
  111997       0  111999  112000  112001  112002  112003  112004  112008  112000
  112001  112002  112001  112002  112003  112004  112005  112006  112007  112008
  112009  112010  112002  112003  112004  112008  112003  112004  112005  112006
  112007  112008  112009  112010  112011  112012  112004  112005  112006  112007
  112008  112009  112010  112005  112006  112007  112008  112009  112010  112006
  112007  112008  112007  112008  112008  112009  112010  112011  112012  112013
  112014  112030  112010  112011  112012  112011  112012  112013  112014  112015
  112016  112017  112030  112031  112032  112012  112013  112014  112030  112013
  112014  112015  112016  112017  112018  112019  112020  112030  112031  112032
  112033  112034  112014  112015  112016  112017  112030  112031  112032  112015
  112016  112017  112018  112019  112020  112021  112022  112023  112030  112031
  112032  112016  112017  112018  112019  112020  112030  112017  112018  112019
  112020  112030  112018  112019  112020  112021  112022  112023  112024  112025
  112026  112030  112019  112020  112021  112022  112023  112020  112021  112022
  112023  112021  112022  112023  112024  112025  112026  112027  112028  112029
  112022  112023  112024  112025  112026  112023  112024  112025  112026  112024
  112025  112026  112027  112028  112029  112025  112026  112027  112028  112029
  112026  112027  112028  112029  112027  112028  112029  112028  112029  112029
       0  112031  112032  112033  112034  112035  112036  112044  112032  112033
  112034  112033  112034  112035  112036  112037  112038  112039  112044  112045
  112046  112034  112035  112036  112044  112035  112036  112037  112038  112039
  112040  112041  112044  112045  112046  112047  112048  112036  112037  112038
  112039  112044  112045  112046  112037  112038  112039  112040  112041  112042
  112043  112044  112045  112046  112038  112039  112040  112041  112044  112039
  112040  112041  112044  112040  112041  112042  112043  112044  112041  112042
  112043  112042  112043  112043       0  112045  112046  112047  112048  112049
  112050  112054  112046  112047  112048  112047  112048  112049  112050  112051
  112052  112053  112054  112055  112056  112048  112049  112050  112054  112049
  112050  112051  112052  112053  112054  112055  112056  112057  112058  112050
  112051  112052  112053  112054  112055  112056  112051  112052  112053  112054
  112055  112056  112052  112053  112054  112053  112054  112054  112055  112056
  112057  112058  112059  112060  112061  112056  112057  112058  112057  112058
  112059  112060  112061  112062  112063  112058  112059  112060  112061  112059
  112060  112061  112062  112063  112064  112065  112060  112061  112062  112063
  112061  112062  112063  112062  112063  112064  112065  112066  112067  112077
  112063  112064  112065  112064  112065  112066  112067  112068  112069  112073
  112077  112078  112079  112065  112066  112067  112077  112066  112067  112068
  112069  112070  112071  112072  112073  112074  112075  112076  112077  112078
  112079  112080  112081  112067  112068  112069  112073  112077  112078  112079
  112068  112069  112070  112071  112072  112073  112074  112075  112076  112077
  112078  112079  112069  112070  112071  112072  112073  112074  112075  112076
  112077  112070  112071  112072  112073  112074  112075  112076  112077  112071
  112072  112073  112072  112073  112073  112074  112075  112076  112077  112075
  112076  112076       0  112078  112079  112080  112081  112082  112083  112092
  112079  112080  112081  112080  112081  112082  112083  112084  112085  112086
  112092  112093  112094  112081  112082  112083  112092  112082  112083  112084
  112085  112086  112087  112088  112089  112092  112093  112094  112095  112096
  112083  112084  112085  112086  112092  112093  112094  112084  112085  112086
  112087  112088  112089  112090  112091  112092  112093  112094  112085  112086
  112087  112088  112089  112092  112086  112087  112088  112089  112092  112087
  112088  112089  112090  112091  112092  112088  112089  112090  112091  112089
  112090  112091  112090  112091  112091       0  112093  112094  112095  112096
  112097  112098  112099  112094  112095  112096  112095  112096  112097  112098
  112099  112100  112101  112096  112097  112098  112099  112097  112098  112099
  112100  112101  112102  112103  112098  112099  112100  112101  112099  112100
  112101  112100  112101  112102  112103  112104  112105  112110  112101  112102
  112103  112102  112103  112104  112105  112106  112107  112108  112110  112111
  112112  112103  112104  112105  112110  112104  112105  112106  112107  112108
  112109  112110  112111  112112  112113  112114  112105  112106  112107  112108
  112110  112111  112112  112106  112107  112108  112109  112110  112111  112112
  112107  112108  112109  112110  112108  112109  112110  112109  112110       0
  112111  112112  112113  112114  112115  112116  112129  112112  112113  112114
  112113  112114  112115  112116  112117  112118  112119  112129  112130  112131
  112114  112115  112116  112129  112115  112116  112117  112118  112119  112120
  112121  112125  112129  112130  112131  112132  112133  112116  112117  112118
  112119  112129  112130  112131  112117  112118  112119  112120  112121  112122
  112123  112124  112125  112126  112127  112128  112129  112130  112131  112118
  112119  112120  112121  112125  112129  112119  112120  112121  112125  112129
  112120  112121  112122  112123  112124  112125  112126  112127  112128  112129
  112121  112122  112123  112124  112125  112126  112127  112128  112122  112123
  112124  112125  112126  112127  112128  112123  112124  112125  112124  112125
  112125  112126  112127  112128  112127  112128  112128       0  112130  112131
  112132  112133  112134  112135  112148  112131  112132  112133  112132  112133
  112134  112135  112136  112137  112141  112148  112149  112150  112133  112134
  112135  112148  112134  112135  112136  112137  112138  112139  112140  112141
  112142  112143  112144  112148  112149  112150  112151  112152  112135  112136
  112137  112141  112148  112149  112150  112136  112137  112138  112139  112140
  112141  112142  112143  112144  112145  112146  112147  112148  112149  112150
  112137  112138  112139  112140  112141  112142  112143  112144  112148  112138
  112139  112140  112141  112142  112143  112144  112148  112139  112140  112141
  112140  112141  112141  112142  112143  112144  112145  112146  112147  112148
  112143  112144  112145  112146  112147  112144  112145  112146  112147  112145
  112146  112147  112146  112147  112147       0  112149  112150  112151  112152
  112153  112154  112164  112150  112151  112152  112151  112152  112153  112154
  112155  112156  112160  112164  112165  112166  112152  112153  112154  112164
  112153  112154  112155  112156  112157  112158  112159  112160  112161  112162
  112163  112164  112165  112166  112167  112168  112154  112155  112156  112160
  112164  112165  112166  112155  112156  112157  112158  112159  112160  112161
  112162  112163  112164  112165  112166  112156  112157  112158  112159  112160
  112161  112162  112163  112164  112157  112158  112159  112160  112161  112162
  112163  112164  112158  112159  112160  112159  112160  112160  112161  112162
  112163  112164  112162  112163  112163       0  112165  112166  112167  112168
  112169  112170  112179  112166  112167  112168  112167  112168  112169  112170
  112171  112172  112173  112179  112180  112181  112168  112169  112170  112179
  112169  112170  112171  112172  112173  112174  112175  112176  112179  112180
  112181  112182  112183  112170  112171  112172  112173  112179  112180  112181
  112171  112172  112173  112174  112175  112176  112177  112178  112179  112180
  112181  112172  112173  112174  112175  112176  112179  112173  112174  112175
  112176  112179  112174  112175  112176  112177  112178  112179  112175  112176
  112177  112178  112176  112177  112178  112177  112178  112178       0  112180
  112181  112182  112183  112184  112185  112201  112181  112182  112183  112182
  112183  112184  112185  112186  112187  112188  112201  112202  112203  112183
  112184  112185  112201  112184  112185  112186  112187  112188  112189  112190
  112191  112201  112202  112203  112204  112205  112185  112186  112187  112188
  112201  112202  112203  112186  112187  112188  112189  112190  112191  112192
  112193  112194  112201  112202  112203  112187  112188  112189  112190  112191
  112201  112188  112189  112190  112191  112201  112189  112190  112191  112192
  112193  112194  112195  112196  112197  112201  112190  112191  112192  112193
  112194  112191  112192  112193  112194  112192  112193  112194  112195  112196
  112197  112198  112199  112200  112193  112194  112195  112196  112197  112194
  112195  112196  112197  112195  112196  112197  112198  112199  112200  112196
  112197  112198  112199  112200  112197  112198  112199  112200  112198  112199
  112200  112199  112200  112200       0  112202  112203  112204  112205  112206
  112207  112220  112203  112204  112205  112204  112205  112206  112207  112208
  112209  112213  112220  112221  112222  112205  112206  112207  112220  112206
  112207  112208  112209  112210  112211  112212  112213  112214  112215  112216
  112220  112221  112222  112223  112224  112207  112208  112209  112213  112220
  112221  112222  112208  112209  112210  112211  112212  112213  112214  112215
  112216  112217  112218  112219  112220  112221  112222  112209  112210  112211
  112212  112213  112214  112215  112216  112220  112210  112211  112212  112213
  112214  112215  112216  112220  112211  112212  112213  112212  112213  112213
  112214  112215  112216  112217  112218  112219  112220  112215  112216  112217
  112218  112219  112216  112217  112218  112219  112217  112218  112219  112218
  112219  112219       0  112221  112222  112223  112224  112225  112226  112237
  112222  112223  112224  112223  112224  112225  112226  112227  112228  112229
  112237  112238  112239  112224  112225  112226  112237  112225  112226  112227
  112228  112229  112230  112231  112232  112237  112238  112239  112240  112241
  112226  112227  112228  112229  112237  112238  112239  112227  112228  112229
  112230  112231  112232  112233  112237  112238  112239  112228  112229  112230
  112231  112232  112237  112229  112230  112231  112232  112237  112230  112231
  112232  112233  112234  112235  112236  112237  112231  112232  112233  112232
  112233  112233  112234  112235  112236  112234  112235  112236  112235  112236
  112236       0  112238  112239  112240  112241  112242  112243  112254  112239
  112240  112241  112240  112241  112242  112243  112244  112245  112246  112254
  112255  112256  112241  112242  112243  112254  112242  112243  112244  112245
  112246  112247  112248  112249  112254  112255  112256  112257  112258  112243
  112244  112245  112246  112254  112255  112256  112244  112245  112246  112247
  112248  112249  112250  112251  112254  112255  112256  112245  112246  112247
  112248  112249  112254  112246  112247  112248  112249  112254  112247  112248
  112249  112250  112251  112252  112253  112254  112248  112249  112250  112251
  112249  112250  112251  112250  112251  112252  112253  112251  112252  112253
  112252  112253  112253       0  112255  112256  112257  112258  112259  112260
  112265  112256  112257  112258  112257  112258  112259  112260  112261  112262
  112263  112265  112266  112267  112258  112259  112260  112265  112259  112260
  112261  112262  112263  112264  112265  112266  112267  112268  112269  112260
  112261  112262  112263  112265  112266  112267  112261  112262  112263  112264
  112265  112266  112267  112262  112263  112264  112265  112263  112264  112265
  112264  112265       0  112266  112267  112268  112269  112270  112271  112276
  112267  112268  112269  112268  112269  112270  112271  112272  112273  112274
  112276  112277  112278  112269  112270  112271  112276  112270  112271  112272
  112273  112274  112275  112276  112277  112278  112279  112280  112271  112272
  112273  112274  112276  112277  112278  112272  112273  112274  112275  112276
  112277  112278  112273  112274  112275  112276  112274  112275  112276  112275
  112276       0  112277  112278  112279  112280  112281  112282  112287  112278
  112279  112280  112279  112280  112281  112282  112283  112284  112285  112287
  112288  112289  112280  112281  112282  112287  112281  112282  112283  112284
  112285  112286  112287  112288  112289  112290  112291  112282  112283  112284
  112285  112287  112288  112289  112283  112284  112285  112286  112287  112288
  112289  112284  112285  112286  112287  112285  112286  112287  112286  112287
       0  112288  112289  112290  112291  112292  112293  112302  112289  112290
  112291  112290  112291  112292  112293  112294  112295  112296  112302  112303
  112304  112291  112292  112293  112302  112292  112293  112294  112295  112296
  112297  112298  112299  112302  112303  112304  112305  112306  112293  112294
  112295  112296  112302  112303  112304  112294  112295  112296  112297  112298
  112299  112300  112301  112302  112303  112304  112295  112296  112297  112298
  112299  112302  112296  112297  112298  112299  112302  112297  112298  112299
  112300  112301  112302  112298  112299  112300  112301  112299  112300  112301
  112300  112301  112301       0  112303  112304  112305  112306  112307  112308
  112318  112304  112305  112306  112305  112306  112307  112308  112309  112310
  112314  112318  112319  112320  112306  112307  112308  112318  112307  112308
  112309  112310  112311  112312  112313  112314  112315  112316  112317  112318
  112319  112320  112321  112322  112308  112309  112310  112314  112318  112319
  112320  112309  112310  112311  112312  112313  112314  112315  112316  112317
  112318  112319  112320  112310  112311  112312  112313  112314  112315  112316
  112317  112318  112311  112312  112313  112314  112315  112316  112317  112318
  112312  112313  112314  112313  112314  112314  112315  112316  112317  112318
  112316  112317  112317       0  112319  112320  112321  112322  112323  112324
  112325  112320  112321  112322  112321  112322  112323  112324  112325  112326
  112327  112322  112323  112324  112325  112323  112324  112325  112326  112327
  112328  112329  112324  112325  112326  112327  112325  112326  112327  112326
  112327  112328  112329  112330  112331  112346  112327  112328  112329  112328
  112329  112330  112331  112332  112333  112334  112346  112347  112348  112329
  112330  112331  112346  112330  112331  112332  112333  112334  112335  112344
  112346  112347  112348  112349  112350  112331  112332  112333  112334  112346
  112347  112348  112332  112333  112334  112335  112336  112337  112342  112344
  112345  112346  112347  112348  112333  112334  112335  112344  112346  112334
  112335  112344  112346  112335  112336  112337  112338  112339  112342  112343
  112344  112345  112346  112336  112337  112338  112339  112340  112342  112344
  112345  112337  112338  112339  112344  112338  112339  112340  112341  112342
  112343  112344  112339  112340  112342  112340  112341  112342  112343  112344
  112345  112341  112342  112343  112344  112342  112343  112344  112345  112344
  112345  112345       0  112347  112348  112349  112350  112351  112352  112358
  112348  112349  112350  112349  112350  112351  112352  112353  112354  112355
  112358  112359  112360  112350  112351  112352  112358  112351  112352  112353
  112354  112355  112356  112357  112358  112359  112360  112361  112362  112352
  112353  112354  112355  112358  112359  112360  112353  112354  112355  112356
  112357  112358  112359  112360  112354  112355  112356  112357  112358  112355
  112356  112357  112358  112356  112357  112358  112357       0  112359  112360
  112361  112362  112363  112364  112368  112360  112361  112362  112361  112362
  112363  112364  112365  112366  112367  112368  112369  112370  112362  112363
  112364  112368  112363  112364  112365  112366  112367  112368  112369  112370
  112371  112372  112364  112365  112366  112367  112368  112369  112370  112365
  112366  112367  112368  112369  112370  112366  112367  112368  112367  112368
  112368  112369  112370  112371  112372  112373  112374  112385  112370  112371
  112372  112371  112372  112373  112374  112375  112376  112377  112385  112386
  112387  112372  112373  112374  112385  112373  112374  112375  112376  112377
  112378  112379  112380  112385  112386  112387  112388  112389  112374  112375
  112376  112377  112385  112386  112387  112375  112376  112377  112378  112379
  112380  112381  112385  112386  112387  112376  112377  112378  112379  112380
  112385  112377  112378  112379  112380  112385  112378  112379  112380  112381
  112382  112383  112384  112385  112379  112380  112381  112380  112381  112381
  112382  112383  112384  112382  112383  112384  112383  112384  112384       0
  112386  112387  112388  112389  112390  112391  112395  112387  112388  112389
  112388  112389  112390  112391  112392  112393  112394  112395  112396  112397
  112389  112390  112391  112395  112390  112391  112392  112393  112394  112395
  112396  112397  112398  112399  112391  112392  112393  112394  112395  112396
  112397  112392  112393  112394  112395  112396  112397  112393  112394  112395
  112394  112395  112395  112396  112397  112398  112399  112400  112401  112402
  112397  112398  112399  112398  112399  112400  112401  112402  112403  112404
  112399  112400  112401  112402  112400  112401  112402  112403  112404  112405
  112406  112401  112402  112403  112404  112402  112403  112404  112403  112404
  112405  112406  112407  112408  112414  112404  112405  112406  112405  112406
  112407  112408  112409  112410  112411  112414  112415  112416  112406  112407
  112408  112414  112407  112408  112409  112410  112411  112412  112413  112414
  112415  112416  112417  112418  112408  112409  112410  112411  112414  112415
  112416  112409  112410  112411  112412  112413  112414  112415  112416  112410
  112411  112412  112413  112414  112411  112412  112413  112414  112412  112413
  112414  112413       0  112415  112416  112417  112418  112419  112420  112434
  112416  112417  112418  112417  112418  112419  112420  112421  112422  112423
  112434  112435  112436  112418  112419  112420  112434  112419  112420  112421
  112422  112423  112424  112432  112434  112435  112436  112437  112438  112420
  112421  112422  112423  112434  112435  112436  112421  112422  112423  112424
  112425  112426  112430  112432  112433  112434  112435  112436  112422  112423
  112424  112432  112434  112423  112424  112432  112434  112424  112425  112426
  112427  112428  112430  112431  112432  112433  112434  112425  112426  112427
  112428  112429  112430  112432  112433  112426  112427  112428  112432  112427
  112428  112429  112430  112431  112432  112428  112429  112430  112429  112430
  112431  112432  112433  112430  112431  112432  112431  112432  112433  112432
  112433  112433       0  112435  112436  112437  112438  112439  112440  112450
  112436  112437  112438  112437  112438  112439  112440  112441  112442  112446
  112450  112451  112452  112438  112439  112440  112450  112439  112440  112441
  112442  112443  112444  112445  112446  112447  112448  112449  112450  112451
  112452  112453  112454  112440  112441  112442  112446  112450  112451  112452
  112441  112442  112443  112444  112445  112446  112447  112448  112449  112450
  112451  112452  112442  112443  112444  112445  112446  112447  112448  112449
  112450  112443  112444  112445  112446  112447  112448  112449  112450  112444
  112445  112446  112445  112446  112446  112447  112448  112449  112450  112448
  112449  112449       0  112451  112452  112453  112454  112455  112456  112464
  112452  112453  112454  112453  112454  112455  112456  112457  112458  112459
  112464  112465  112466  112454  112455  112456  112464  112455  112456  112457
  112458  112459  112460  112461  112464  112465  112466  112467  112468  112456
  112457  112458  112459  112464  112465  112466  112457  112458  112459  112460
  112461  112462  112463  112464  112465  112466  112458  112459  112460  112461
  112464  112459  112460  112461  112464  112460  112461  112462  112463  112464
  112461  112462  112463  112462  112463  112463       0  112465  112466  112467
  112468  112469  112470  112481  112466  112467  112468  112467  112468  112469
  112470  112471  112472  112473  112481  112482  112483  112468  112469  112470
  112481  112469  112470  112471  112472  112473  112474  112475  112476  112481
  112482  112483  112484  112485  112470  112471  112472  112473  112481  112482
  112483  112471  112472  112473  112474  112475  112476  112477  112481  112482
  112483  112472  112473  112474  112475  112476  112481  112473  112474  112475
  112476  112481  112474  112475  112476  112477  112478  112479  112480  112481
  112475  112476  112477  112476  112477  112477  112478  112479  112480  112478
  112479  112480  112479  112480  112480       0  112482  112483  112484  112485
  112486  112487  112497  112483  112484  112485  112484  112485  112486  112487
  112488  112489  112493  112497  112498  112499  112485  112486  112487  112497
  112486  112487  112488  112489  112490  112491  112492  112493  112494  112495
  112496  112497  112498  112499  112500  112501  112487  112488  112489  112493
  112497  112498  112499  112488  112489  112490  112491  112492  112493  112494
  112495  112496  112497  112498  112499  112489  112490  112491  112492  112493
  112494  112495  112496  112497  112490  112491  112492  112493  112494  112495
  112496  112497  112491  112492  112493  112492  112493  112493  112494  112495
  112496  112497  112495  112496  112496       0  112498  112499  112500  112501
  112502  112503  112512  112499  112500  112501  112500  112501  112502  112503
  112504  112505  112506  112512  112513  112514  112501  112502  112503  112512
  112502  112503  112504  112505  112506  112507  112508  112509  112512  112513
  112514  112515  112516  112503  112504  112505  112506  112512  112513  112514
  112504  112505  112506  112507  112508  112509  112510  112511  112512  112513
  112514  112505  112506  112507  112508  112509  112512  112506  112507  112508
  112509  112512  112507  112508  112509  112510  112511  112512  112508  112509
  112510  112511  112509  112510  112511  112510  112511  112511       0  112513
  112514  112515  112516  112517  112518  112534  112514  112515  112516  112515
  112516  112517  112518  112519  112520  112521  112534  112535  112536  112516
  112517  112518  112534  112517  112518  112519  112520  112521  112522  112523
  112524  112534  112535  112536  112537  112538  112518  112519  112520  112521
  112534  112535  112536  112519  112520  112521  112522  112523  112524  112525
  112526  112527  112534  112535  112536  112520  112521  112522  112523  112524
  112534  112521  112522  112523  112524  112534  112522  112523  112524  112525
  112526  112527  112528  112529  112530  112534  112523  112524  112525  112526
  112527  112524  112525  112526  112527  112525  112526  112527  112528  112529
  112530  112531  112532  112533  112526  112527  112528  112529  112530  112527
  112528  112529  112530  112528  112529  112530  112531  112532  112533  112529
  112530  112531  112532  112533  112530  112531  112532  112533  112531  112532
  112533  112532  112533  112533       0  112535  112536  112537  112538  112539
  112540  112541  112536  112537  112538  112537  112538  112539  112540  112541
  112542  112543  112538  112539  112540  112541  112539  112540  112541  112542
  112543  112544  112545  112540  112541  112542  112543  112541  112542  112543
  112542  112543  112544  112545  112546  112547  112560  112543  112544  112545
  112544  112545  112546  112547  112548  112549  112553  112560  112561  112562
  112545  112546  112547  112560  112546  112547  112548  112549  112550  112551
  112552  112553  112554  112555  112556  112560  112561  112562  112563  112564
  112547  112548  112549  112553  112560  112561  112562  112548  112549  112550
  112551  112552  112553  112554  112555  112556  112557  112558  112559  112560
  112561  112562  112549  112550  112551  112552  112553  112554  112555  112556
  112560  112550  112551  112552  112553  112554  112555  112556  112560  112551
  112552  112553  112552  112553  112553  112554  112555  112556  112557  112558
  112559  112560  112555  112556  112557  112558  112559  112556  112557  112558
  112559  112557  112558  112559  112558  112559  112559       0  112561  112562
  112563  112564  112565  112566  112579  112562  112563  112564  112563  112564
  112565  112566  112567  112568  112572  112579  112580  112581  112564  112565
  112566  112579  112565  112566  112567  112568  112569  112570  112571  112572
  112573  112574  112575  112579  112580  112581  112582  112583  112566  112567
  112568  112572  112579  112580  112581  112567  112568  112569  112570  112571
  112572  112573  112574  112575  112576  112577  112578  112579  112580  112581
  112568  112569  112570  112571  112572  112573  112574  112575  112579  112569
  112570  112571  112572  112573  112574  112575  112579  112570  112571  112572
  112571  112572  112572  112573  112574  112575  112576  112577  112578  112579
  112574  112575  112576  112577  112578  112575  112576  112577  112578  112576
  112577  112578  112577  112578  112578       0  112580  112581  112582  112583
  112584  112585  112591  112581  112582  112583  112582  112583  112584  112585
  112586  112587  112588  112591  112592  112593  112583  112584  112585  112591
  112584  112585  112586  112587  112588  112589  112590  112591  112592  112593
  112594  112603  112585  112586  112587  112588  112591  112592  112593  112586
  112587  112588  112589  112590  112591  112592  112593  112587  112588  112589
  112590  112591  112588  112589  112590  112591  112589  112590  112591  112590
       0  112592  112593  112594  112595  112596  112597  112600  112603  112604
  112605  112593  112594  112603  112594  112595  112596  112597  112598  112599
  112600  112601  112602  112603  112604  112605  112606  112607  112595  112596
  112597  112598  112599  112600  112601  112602  112603  112604  112605  112596
  112597  112598  112599  112600  112603  112597  112598  112599  112600  112603
  112598  112599  112600  112601  112602  112603  112604  112605  112599  112600
  112601  112602  112603  112600  112601  112602  112603  112601  112602  112603
  112604  112605  112606  112607  112602  112603  112604  112605  112603  112604
  112605  112604  112605  112606  112607  112608  112609  112605  112606  112607
  112606  112607  112608  112609  112610  112611  112619  112607  112608  112609
  112608  112609  112610  112611  112612  112613  112617  112619  112620  112621
  112609  112610  112611  112619  112610  112611  112612  112613  112614  112615
  112616  112617  112618  112619  112620  112621  112622  112623  112611  112612
  112613  112617  112619  112620  112621  112612  112613  112614  112615  112616
  112617  112618  112619  112620  112621  112613  112614  112615  112616  112617
  112618  112619  112614  112615  112616  112617  112618  112619  112615  112616
  112617  112616  112617  112617  112618  112619       0  112620  112621  112622
  112623  112624  112625  112641  112621  112622  112623  112622  112623  112624
  112625  112626  112627  112628  112641  112642  112643  112623  112624  112625
  112641  112624  112625  112626  112627  112628  112629  112630  112631  112641
  112642  112643  112644  112645  112625  112626  112627  112628  112641  112642
  112643  112626  112627  112628  112629  112630  112631  112632  112633  112634
  112641  112642  112643  112627  112628  112629  112630  112631  112641  112628
  112629  112630  112631  112641  112629  112630  112631  112632  112633  112634
  112635  112636  112637  112641  112630  112631  112632  112633  112634  112631
  112632  112633  112634  112632  112633  112634  112635  112636  112637  112638
  112639  112640  112633  112634  112635  112636  112637  112634  112635  112636
  112637  112635  112636  112637  112638  112639  112640  112636  112637  112638
  112639  112640  112637  112638  112639  112640  112638  112639  112640  112639
  112640  112640       0  112642  112643  112644  112645  112646  112647  112657
  112643  112644  112645  112644  112645  112646  112647  112648  112649  112653
  112657  112658  112659  112645  112646  112647  112657  112646  112647  112648
  112649  112650  112651  112652  112653  112654  112655  112656  112657  112658
  112659  112660  112661  112647  112648  112649  112653  112657  112658  112659
  112648  112649  112650  112651  112652  112653  112654  112655  112656  112657
  112658  112659  112649  112650  112651  112652  112653  112654  112655  112656
  112657  112650  112651  112652  112653  112654  112655  112656  112657  112651
  112652  112653  112652  112653  112653  112654  112655  112656  112657  112655
  112656  112656       0  112658  112659  112660  112661  112662  112663  112673
  112659  112660  112661  112660  112661  112662  112663  112664  112665  112669
  112673  112674  112675  112661  112662  112663  112673  112662  112663  112664
  112665  112666  112667  112668  112669  112670  112671  112672  112673  112674
  112675  112676  112677  112663  112664  112665  112669  112673  112674  112675
  112664  112665  112666  112667  112668  112669  112670  112671  112672  112673
  112674  112675  112665  112666  112667  112668  112669  112670  112671  112672
  112673  112666  112667  112668  112669  112670  112671  112672  112673  112667
  112668  112669  112668  112669  112669  112670  112671  112672  112673  112671
  112672  112672       0  112674  112675  112676  112677  112678  112679  112697
  112675  112676  112677  112676  112677  112678  112679  112680  112681  112682
  112697  112698  112699  112677  112678  112679  112697  112678  112679  112680
  112681  112682  112683  112684  112685  112697  112698  112699  112700  112701
  112679  112680  112681  112682  112697  112698  112699  112680  112681  112682
  112683  112684  112685  112686  112687  112688  112697  112698  112699  112681
  112682  112683  112684  112685  112697  112682  112683  112684  112685  112697
  112683  112684  112685  112686  112687  112688  112689  112690  112697  112684
  112685  112686  112687  112688  112685  112686  112687  112688  112686  112687
  112688  112689  112690  112691  112694  112687  112688  112689  112690  112688
  112689  112690  112689  112690  112691  112692  112693  112694  112695  112696
  112690  112691  112694  112691  112692  112693  112694  112695  112696  112692
  112693  112694  112695  112696  112693  112694  112694  112695  112696  112696
       0  112698  112699  112700  112701  112702  112703  112711  112699  112700
  112701  112700  112701  112702  112703  112704  112705  112709  112711  112712
  112713  112701  112702  112703  112711  112702  112703  112704  112705  112706
  112707  112708  112709  112710  112711  112712  112713  112714  112715  112703
  112704  112705  112709  112711  112712  112713  112704  112705  112706  112707
  112708  112709  112710  112711  112712  112713  112705  112706  112707  112708
  112709  112710  112711  112706  112707  112708  112709  112710  112711  112707
  112708  112709  112708  112709  112709  112710  112711       0  112712  112713
  112714  112715  112716  112717  112721  112713  112714  112715  112714  112715
  112716  112717  112718  112719  112720  112721  112722  112723  112715  112716
  112717  112721  112716  112717  112718  112719  112720  112721  112722  112723
  112724  112725  112717  112718  112719  112720  112721  112722  112723  112718
  112719  112720  112721  112722  112723  112719  112720  112721  112720  112721
  112721  112722  112723  112724  112725  112726  112727  112740  112723  112724
  112725  112724  112725  112726  112727  112728  112729  112730  112740  112741
  112742  112725  112726  112727  112740  112726  112727  112728  112729  112730
  112731  112732  112736  112740  112741  112742  112743  112744  112727  112728
  112729  112730  112740  112741  112742  112728  112729  112730  112731  112732
  112733  112734  112735  112736  112737  112738  112739  112740  112741  112742
  112729  112730  112731  112732  112736  112740  112730  112731  112732  112736
  112740  112731  112732  112733  112734  112735  112736  112737  112738  112739
  112740  112732  112733  112734  112735  112736  112737  112738  112739  112733
  112734  112735  112736  112737  112738  112739  112734  112735  112736  112735
  112736  112736  112737  112738  112739  112738  112739  112739       0  112741
  112742  112743  112744  112745  112746  112759  112742  112743  112744  112743
  112744  112745  112746  112747  112748  112749  112759  112760  112761  112744
  112745  112746  112759  112745  112746  112747  112748  112749  112750  112751
  112755  112759  112760  112761  112762  112763  112746  112747  112748  112749
  112759  112760  112761  112747  112748  112749  112750  112751  112752  112753
  112754  112755  112756  112757  112758  112759  112760  112761  112748  112749
  112750  112751  112755  112759  112749  112750  112751  112755  112759  112750
  112751  112752  112753  112754  112755  112756  112757  112758  112759  112751
  112752  112753  112754  112755  112756  112757  112758  112752  112753  112754
  112755  112756  112757  112758  112753  112754  112755  112754  112755  112755
  112756  112757  112758  112757  112758  112758       0  112760  112761  112762
  112763  112764  112765  112771  112761  112762  112763  112762  112763  112764
  112765  112766  112767  112768  112771  112772  112773  112763  112764  112765
  112771  112764  112765  112766  112767  112768  112769  112770  112771  112772
  112773  112774  112775  112765  112766  112767  112768  112771  112772  112773
  112766  112767  112768  112769  112770  112771  112772  112773  112767  112768
  112769  112770  112771  112768  112769  112770  112771  112769  112770  112771
  112770       0  112772  112773  112774  112775  112776  112777  112781  112773
  112774  112775  112774  112775  112776  112777  112778  112779  112780  112781
  112782  112783  112775  112776  112777  112781  112776  112777  112778  112779
  112780  112781  112782  112783  112784  112785  112777  112778  112779  112780
  112781  112782  112783  112778  112779  112780  112781  112782  112783  112779
  112780  112781  112780  112781  112781  112782  112783  112784  112785  112786
  112787  112791  112783  112784  112785  112784  112785  112786  112787  112788
  112789  112790  112791  112792  112793  112785  112786  112787  112791  112786
  112787  112788  112789  112790  112791  112792  112793  112794  112795  112787
  112788  112789  112790  112791  112792  112793  112788  112789  112790  112791
  112792  112793  112789  112790  112791  112790  112791  112791  112792  112793
  112794  112795  112796  112797  112798  112793  112794  112795  112794  112795
  112796  112797  112798  112799  112800  112795  112796  112797  112798  112796
  112797  112798  112799  112800  112801  112802  112797  112798  112799  112800
  112798  112799  112800  112799  112800  112801  112802  112803  112804  112814
  112800  112801  112802  112801  112802  112803  112804  112805  112806  112810
  112814  112815  112816  112802  112803  112804  112814  112803  112804  112805
  112806  112807  112808  112809  112810  112811  112812  112813  112814  112815
  112816  112817  112818  112804  112805  112806  112810  112814  112815  112816
  112805  112806  112807  112808  112809  112810  112811  112812  112813  112814
  112815  112816  112806  112807  112808  112809  112810  112811  112812  112813
  112814  112807  112808  112809  112810  112811  112812  112813  112814  112808
  112809  112810  112809  112810  112810  112811  112812  112813  112814  112812
  112813  112813       0  112815  112816  112817  112818  112819  112820  112824
  112816  112817  112818  112817  112818  112819  112820  112821  112822  112823
  112824  112825  112826  112818  112819  112820  112824  112819  112820  112821
  112822  112823  112824  112825  112826  112827  112828  112820  112821  112822
  112823  112824  112825  112826  112821  112822  112823  112824  112825  112826
  112822  112823  112824  112823  112824  112824  112825  112826  112827  112828
  112829  112830  112835  112826  112827  112828  112827  112828  112829  112830
  112831  112832  112833  112835  112836  112837  112828  112829  112830  112835
  112829  112830  112831  112832  112833  112834  112835  112836  112837  112838
  112839  112830  112831  112832  112833  112835  112836  112837  112831  112832
  112833  112834  112835  112836  112837  112832  112833  112834  112835  112833
  112834  112835  112834  112835       0  112836  112837  112838  112839  112840
  112841  112854  112837  112838  112839  112838  112839  112840  112841  112842
  112843  112844  112854  112855  112856  112839  112840  112841  112854  112840
  112841  112842  112843  112844  112845  112846  112850  112854  112855  112856
  112857  112858  112841  112842  112843  112844  112854  112855  112856  112842
  112843  112844  112845  112846  112847  112848  112849  112850  112851  112852
  112853  112854  112855  112856  112843  112844  112845  112846  112850  112854
  112844  112845  112846  112850  112854  112845  112846  112847  112848  112849
  112850  112851  112852  112853  112854  112846  112847  112848  112849  112850
  112851  112852  112853  112847  112848  112849  112850  112851  112852  112853
  112848  112849  112850  112849  112850  112850  112851  112852  112853  112852
  112853  112853       0  112855  112856  112857  112858  112859  112860  112873
  112856  112857  112858  112857  112858  112859  112860  112861  112862  112863
  112873  112874  112875  112858  112859  112860  112873  112859  112860  112861
  112862  112863  112864  112865  112869  112873  112874  112875  112876  112877
  112860  112861  112862  112863  112873  112874  112875  112861  112862  112863
  112864  112865  112866  112867  112868  112869  112870  112871  112872  112873
  112874  112875  112862  112863  112864  112865  112869  112873  112863  112864
  112865  112869  112873  112864  112865  112866  112867  112868  112869  112870
  112871  112872  112873  112865  112866  112867  112868  112869  112870  112871
  112872  112866  112867  112868  112869  112870  112871  112872  112867  112868
  112869  112868  112869  112869  112870  112871  112872  112871  112872  112872
       0  112874  112875  112876  112877  112878  112879  112887  112875  112876
  112877  112876  112877  112878  112879  112880  112881  112885  112887  112888
  112889  112877  112878  112879  112887  112878  112879  112880  112881  112882
  112883  112884  112885  112886  112887  112888  112889  112890  112891  112879
  112880  112881  112885  112887  112888  112889  112880  112881  112882  112883
  112884  112885  112886  112887  112888  112889  112881  112882  112883  112884
  112885  112886  112887  112882  112883  112884  112885  112886  112887  112883
  112884  112885  112884  112885  112885  112886  112887       0  112888  112889
  112890  112891  112892  112893  112901  112889  112890  112891  112890  112891
  112892  112893  112894  112895  112899  112901  112902  112903  112891  112892
  112893  112901  112892  112893  112894  112895  112896  112897  112898  112899
  112900  112901  112902  112903  112904  112905  112893  112894  112895  112899
  112901  112902  112903  112894  112895  112896  112897  112898  112899  112900
  112901  112902  112903  112895  112896  112897  112898  112899  112900  112901
  112896  112897  112898  112899  112900  112901  112897  112898  112899  112898
  112899  112899  112900  112901       0  112902  112903  112904  112905  112906
  112907  112911  112903  112904  112905  112904  112905  112906  112907  112908
  112909  112910  112911  112912  112913  112905  112906  112907  112911  112906
  112907  112908  112909  112910  112911  112912  112913  112914  112915  112907
  112908  112909  112910  112911  112912  112913  112908  112909  112910  112911
  112912  112913  112909  112910  112911  112910  112911  112911  112912  112913
  112914  112915  112916  112917  112926  112913  112914  112915  112914  112915
  112916  112917  112918  112919  112920  112926  112927  112928  112915  112916
  112917  112926  112916  112917  112918  112919  112920  112921  112922  112923
  112926  112927  112928  112929  112930  112917  112918  112919  112920  112926
  112927  112928  112918  112919  112920  112921  112922  112923  112924  112925
  112926  112927  112928  112919  112920  112921  112922  112923  112926  112920
  112921  112922  112923  112926  112921  112922  112923  112924  112925  112926
  112922  112923  112924  112925  112923  112924  112925  112924  112925  112925
       0  112927  112928  112929  112930  112931  112932  112942  112928  112929
  112930  112929  112930  112931  112932  112933  112934  112938  112942  112943
  112944  112930  112931  112932  112942  112931  112932  112933  112934  112935
  112936  112937  112938  112939  112940  112941  112942  112943  112944  112945
  112946  112932  112933  112934  112938  112942  112943  112944  112933  112934
  112935  112936  112937  112938  112939  112940  112941  112942  112943  112944
  112934  112935  112936  112937  112938  112939  112940  112941  112942  112935
  112936  112937  112938  112939  112940  112941  112942  112936  112937  112938
  112937  112938  112938  112939  112940  112941  112942  112940  112941  112941
       0  112943  112944  112945  112946  112947  112948  112958  112944  112945
  112946  112945  112946  112947  112948  112949  112950  112954  112958  112959
  112960  112946  112947  112948  112958  112947  112948  112949  112950  112951
  112952  112953  112954  112955  112956  112957  112958  112959  112960  112961
  112962  112948  112949  112950  112954  112958  112959  112960  112949  112950
  112951  112952  112953  112954  112955  112956  112957  112958  112959  112960
  112950  112951  112952  112953  112954  112955  112956  112957  112958  112951
  112952  112953  112954  112955  112956  112957  112958  112952  112953  112954
  112953  112954  112954  112955  112956  112957  112958  112956  112957  112957
       0  112959  112960  112961  112962  112963  112964  112974  112960  112961
  112962  112961  112962  112963  112964  112965  112966  112970  112974  112975
  112976  112962  112963  112964  112974  112963  112964  112965  112966  112967
  112968  112969  112970  112971  112972  112973  112974  112975  112976  112977
  112978  112964  112965  112966  112970  112974  112975  112976  112965  112966
  112967  112968  112969  112970  112971  112972  112973  112974  112975  112976
  112966  112967  112968  112969  112970  112971  112972  112973  112974  112967
  112968  112969  112970  112971  112972  112973  112974  112968  112969  112970
  112969  112970  112970  112971  112972  112973  112974  112972  112973  112973
       0  112975  112976  112977  112978  112979  112980  112988  112976  112977
  112978  112977  112978  112979  112980  112981  112982  112986  112988  112989
  112990  112978  112979  112980  112988  112979  112980  112981  112982  112983
  112984  112985  112986  112987  112988  112989  112990  112991  112992  112980
  112981  112982  112986  112988  112989  112990  112981  112982  112983  112984
  112985  112986  112987  112988  112989  112990  112982  112983  112984  112985
  112986  112987  112988  112983  112984  112985  112986  112987  112988  112984
  112985  112986  112985  112986  112986  112987  112988       0  112989  112990
  112991  112992  112993  112994  113003  112990  112991  112992  112991  112992
  112993  112994  112995  112996  112997  113003  113004  113005  112992  112993
  112994  113003  112993  112994  112995  112996  112997  112998  112999  113000
  113003  113004  113005  113006  113007  112994  112995  112996  112997  113003
  113004  113005  112995  112996  112997  112998  112999  113000  113001  113002
  113003  113004  113005  112996  112997  112998  112999  113000  113003  112997
  112998  112999  113000  113003  112998  112999  113000  113001  113002  113003
  112999  113000  113001  113002  113000  113001  113002  113001  113002  113002
       0  113004  113005  113006  113007  113008  113009  113022  113005  113006
  113007  113006  113007  113008  113009  113010  113011  113015  113022  113023
  113024  113007  113008  113009  113022  113008  113009  113010  113011  113012
  113013  113014  113015  113016  113017  113018  113022  113023  113024  113025
  113034  113009  113010  113011  113015  113022  113023  113024  113010  113011
  113012  113013  113014  113015  113016  113017  113018  113019  113020  113021
  113022  113023  113024  113011  113012  113013  113014  113015  113016  113017
  113018  113022  113012  113013  113014  113015  113016  113017  113018  113022
  113013  113014  113015  113014  113015  113015  113016  113017  113018  113019
  113020  113021  113022  113017  113018  113019  113020  113021  113018  113019
  113020  113021  113019  113020  113021  113020  113021  113021       0  113023
  113024  113025  113026  113027  113028  113031  113034  113035  113036  113024
  113025  113034  113025  113026  113027  113028  113029  113030  113031  113032
  113033  113034  113035  113036  113037  113038  113026  113027  113028  113029
  113030  113031  113032  113033  113034  113035  113036  113027  113028  113029
  113030  113031  113034  113028  113029  113030  113031  113034  113029  113030
  113031  113032  113033  113034  113035  113036  113030  113031  113032  113033
  113034  113031  113032  113033  113034  113032  113033  113034  113035  113036
  113037  113038  113033  113034  113035  113036  113034  113035  113036  113035
  113036  113037  113038  113039  113040  113036  113037  113038  113037  113038
  113039  113040  113041  113042  113058  113038  113039  113040  113039  113040
  113041  113042  113043  113044  113045  113058  113059  113060  113040  113041
  113042  113058  113041  113042  113043  113044  113045  113046  113047  113048
  113058  113059  113060  113061  113062  113042  113043  113044  113045  113058
  113059  113060  113043  113044  113045  113046  113047  113048  113049  113050
  113051  113058  113059  113060  113044  113045  113046  113047  113048  113058
  113045  113046  113047  113048  113058  113046  113047  113048  113049  113050
  113051  113052  113053  113054  113058  113047  113048  113049  113050  113051
  113048  113049  113050  113051  113049  113050  113051  113052  113053  113054
  113055  113056  113057  113050  113051  113052  113053  113054  113051  113052
  113053  113054  113052  113053  113054  113055  113056  113057  113053  113054
  113055  113056  113057  113054  113055  113056  113057  113055  113056  113057
  113056  113057  113057       0  113059  113060  113061  113062  113063  113064
  113073  113060  113061  113062  113061  113062  113063  113064  113065  113066
  113067  113073  113074  113075  113062  113063  113064  113073  113063  113064
  113065  113066  113067  113068  113069  113070  113073  113074  113075  113064
  113065  113066  113067  113073  113074  113075  113065  113066  113067  113068
  113069  113070  113071  113072  113073  113074  113075  113066  113067  113068
  113069  113070  113073  113067  113068  113069  113070  113073  113068  113069
  113070  113071  113072  113073  113069  113070  113071  113072  113070  113071
  113072  113071  113072  113072       0  113074  113075  113075       0  113077
  113078  113079  113080  113081  113078  113079  113080  113081  113082  113083
  113084  113079  113080  113081  113080  113081  113081  113082  113083  113084
  113085  113082  113083  113084  113085  113086  113087  113088  113083  113084
  113085  113084  113085  113085  113086  113087  113088  113089  113086  113087
  113088  113089  113090  113091  113092  113087  113088  113089  113088  113089
  113089  113090  113091  113092  113093  113094  113111  113090  113091  113092
  113093  113094  113095  113111  113112  113113  113115  113091  113092  113093
  113094  113111  113092  113093  113094  113111  113093  113094  113095  113096
  113097  113111  113112  113113  113114  113115  113116  113117  113094  113095
  113111  113112  113113  113115  113095  113096  113097  113098  113110  113111
  113112  113113  113115  113116  113117  113096  113097  113098  113099  113100
  113101  113109  113110  113111  113112  113113  113115  113116  113117  113118
  113097  113098  113110  113111  113115  113116  113117  113098  113099  113100
  113101  113102  113107  113109  113110  113111  113115  113116  113117  113099
  113100  113101  113102  113109  113110  113115  113100  113101  113110  113101
  113102  113103  113106  113109  113110  113102  113103  113104  113105  113106
  113107  113109  113110  113103  113104  113105  113106  113107  113108  113109
  113110  113104  113105  113106  113107  113110  113105  113106  113106  113107
  113108  113109  113110  113108  113109  113110  113109  113110  113110  113115
  113112  113113  113114  113115  113116  113117  113118  113113  113114  113115
  113116  113117  113114  113115  113116  113117  113115  113116  113117  113118
  113117  113118  113118       0       0       0  113122  113123  113124  113125
  113126  113127  113128  113129  113130  113123  113124  113125  113126  113127
  113128  113124  113125  113126  113127  113128  113125  113126  113127  113128
  113126  113127  113128  113129  113130  113131  113132  113127  113128  113129
  113130  113128  113129  113130  113129  113130  113131  113132  113133  113134
  113145  113130  113131  113132  113131  113132  113133  113134  113135  113136
  113137  113145  113146  113147  113132  113133  113134  113145  113133  113134
  113135  113136  113137  113138  113139  113140  113145  113146  113147  113148
  113149  113134  113135  113136  113137  113145  113146  113147  113135  113136
  113137  113138  113139  113140  113141  113142  113145  113146  113147  113136
  113137  113138  113139  113140  113145  113137  113138  113139  113140  113145
  113138  113139  113140  113141  113142  113143  113144  113145  113139  113140
  113141  113142  113140  113141  113142  113141  113142  113143  113144  113142
  113143  113144  113143  113144  113144       0  113146  113147  113148  113149
  113150  113151  113155  113147  113148  113149  113148  113149  113150  113151
  113152  113153  113154  113155  113156  113157  113149  113150  113151  113155
  113150  113151  113152  113153  113154  113155  113156  113157  113158  113159
  113151  113152  113153  113154  113155  113156  113157  113152  113153  113154
  113155  113156  113157  113153  113154  113155  113154  113155  113155  113156
  113157  113158  113159  113160  113161  113175  113157  113158  113159  113158
  113159  113160  113161  113162  113163  113164  113175  113176  113177  113159
  113160  113161  113175  113160  113161  113162  113163  113164  113165  113173
  113175  113176  113177  113178  113179  113161  113162  113163  113164  113175
  113176  113177  113162  113163  113164  113165  113166  113167  113171  113173
  113174  113175  113176  113177  113163  113164  113165  113173  113175  113164
  113165  113173  113175  113165  113166  113167  113168  113169  113171  113172
  113173  113174  113175  113166  113167  113168  113169  113170  113171  113173
  113174  113167  113168  113169  113173  113168  113169  113170  113171  113172
  113173  113169  113170  113171  113170  113171  113172  113173  113174  113171
  113172  113173  113172  113173  113174  113173  113174  113174       0  113176
  113177  113178  113179  113180  113181  113199  113177  113178  113179  113178
  113179  113180  113181  113182  113183  113184  113199  113200  113201  113179
  113180  113181  113199  113180  113181  113182  113183  113184  113185  113186
  113187  113199  113200  113201  113202  113203  113181  113182  113183  113184
  113199  113200  113201  113182  113183  113184  113185  113186  113187  113188
  113189  113190  113199  113200  113201  113183  113184  113185  113186  113187
  113199  113184  113185  113186  113187  113199  113185  113186  113187  113188
  113189  113190  113191  113192  113199  113186  113187  113188  113189  113190
  113187  113188  113189  113190  113188  113189  113190  113191  113192  113193
  113196  113189  113190  113191  113192  113190  113191  113192  113191  113192
  113193  113194  113195  113196  113197  113198  113192  113193  113196  113193
  113194  113195  113196  113197  113198  113194  113195  113196  113197  113198
  113195  113196  113196  113197  113198  113198       0  113200  113201  113202
  113203  113204  113205  113221  113201  113202  113203  113202  113203  113204
  113205  113206  113207  113208  113221  113222  113223  113203  113204  113205
  113221  113204  113205  113206  113207  113208  113209  113210  113211  113221
  113222  113223  113224  113225  113205  113206  113207  113208  113221  113222
  113223  113206  113207  113208  113209  113210  113211  113212  113213  113214
  113221  113222  113223  113207  113208  113209  113210  113211  113221  113208
  113209  113210  113211  113221  113209  113210  113211  113212  113213  113214
  113215  113216  113217  113221  113210  113211  113212  113213  113214  113211
  113212  113213  113214  113212  113213  113214  113215  113216  113217  113218
  113219  113220  113213  113214  113215  113216  113217  113214  113215  113216
  113217  113215  113216  113217  113218  113219  113220  113216  113217  113218
  113219  113220  113217  113218  113219  113220  113218  113219  113220  113219
  113220  113220       0  113222  113223  113224  113225  113226  113227  113241
  113223  113224  113225  113224  113225  113226  113227  113228  113229  113230
  113241  113242  113243  113225  113226  113227  113241  113226  113227  113228
  113229  113230  113231  113239  113241  113242  113243  113244  113245  113227
  113228  113229  113230  113241  113242  113243  113228  113229  113230  113231
  113232  113233  113237  113239  113240  113241  113242  113243  113229  113230
  113231  113239  113241  113230  113231  113239  113241  113231  113232  113233
  113234  113235  113237  113238  113239  113240  113241  113232  113233  113234
  113235  113236  113237  113239  113240  113233  113234  113235  113239  113234
  113235  113236  113237  113238  113239  113235  113236  113237  113236  113237
  113238  113239  113240  113237  113238  113239  113238  113239  113240  113239
  113240  113240       0  113242  113243  113244  113245  113246  113247  113260
  113243  113244  113245  113244  113245  113246  113247  113248  113249  113250
  113260  113261  113262  113245  113246  113247  113260  113246  113247  113248
  113249  113250  113251  113252  113256  113260  113261  113262  113263  113272
  113247  113248  113249  113250  113260  113261  113262  113248  113249  113250
  113251  113252  113253  113254  113255  113256  113257  113258  113259  113260
  113261  113262  113249  113250  113251  113252  113256  113260  113250  113251
  113252  113256  113260  113251  113252  113253  113254  113255  113256  113257
  113258  113259  113260  113252  113253  113254  113255  113256  113257  113258
  113259  113253  113254  113255  113256  113257  113258  113259  113254  113255
  113256  113255  113256  113256  113257  113258  113259  113258  113259  113259
       0  113261  113262  113263  113264  113265  113266  113269  113272  113273
  113274  113262  113263  113272  113263  113264  113265  113266  113267  113268
  113269  113270  113271  113272  113273  113274  113275  113276  113264  113265
  113266  113267  113268  113269  113270  113271  113272  113273  113274  113265
  113266  113267  113268  113269  113272  113266  113267  113268  113269  113272
  113267  113268  113269  113270  113271  113272  113273  113274  113268  113269
  113270  113271  113272  113269  113270  113271  113272  113270  113271  113272
  113273  113274  113275  113276  113271  113272  113273  113274  113272  113273
  113274  113273  113274  113275  113276  113277  113278  113274  113275  113276
  113275  113276  113277  113278  113279  113280  113293  113276  113277  113278
  113277  113278  113279  113280  113281  113282  113283  113293  113294  113295
  113278  113279  113280  113293  113279  113280  113281  113282  113283  113284
  113285  113289  113293  113294  113295  113296  113297  113280  113281  113282
  113283  113293  113294  113295  113281  113282  113283  113284  113285  113286
  113287  113288  113289  113290  113291  113292  113293  113294  113295  113282
  113283  113284  113285  113289  113293  113283  113284  113285  113289  113293
  113284  113285  113286  113287  113288  113289  113290  113291  113292  113293
  113285  113286  113287  113288  113289  113290  113291  113292  113286  113287
  113288  113289  113290  113291  113292  113287  113288  113289  113288  113289
  113289  113290  113291  113292  113291  113292  113292       0  113294  113295
  113296  113297  113298  113299  113313  113295  113296  113297  113296  113297
  113298  113299  113300  113301  113302  113313  113314  113315  113297  113298
  113299  113313  113298  113299  113300  113301  113302  113303  113311  113313
  113314  113315  113316  113317  113299  113300  113301  113302  113313  113314
  113315  113300  113301  113302  113303  113304  113305  113309  113311  113312
  113313  113314  113315  113301  113302  113303  113311  113313  113302  113303
  113311  113313  113303  113304  113305  113306  113307  113309  113310  113311
  113312  113313  113304  113305  113306  113307  113308  113309  113311  113312
  113305  113306  113307  113311  113306  113307  113308  113309  113310  113311
  113307  113308  113309  113308  113309  113310  113311  113312  113309  113310
  113311  113310  113311  113312  113311  113312  113312       0  113314  113315
  113316  113317  113318  113319  113325  113315  113316  113317  113316  113317
  113318  113319  113320  113321  113322  113325  113326  113327  113317  113318
  113319  113325  113318  113319  113320  113321  113322  113323  113324  113325
  113326  113327  113328  113329  113319  113320  113321  113322  113325  113326
  113327  113320  113321  113322  113323  113324  113325  113326  113327  113321
  113322  113323  113324  113325  113322  113323  113324  113325  113323  113324
  113325  113324       0  113326  113327  113328  113329  113330  113331  113349
  113327  113328  113329  113328  113329  113330  113331  113332  113333  113334
  113349  113350  113351  113329  113330  113331  113349  113330  113331  113332
  113333  113334  113335  113336  113337  113349  113350  113351  113352  113353
  113331  113332  113333  113334  113349  113350  113351  113332  113333  113334
  113335  113336  113337  113338  113339  113340  113349  113350  113351  113333
  113334  113335  113336  113337  113349  113334  113335  113336  113337  113349
  113335  113336  113337  113338  113339  113340  113341  113342  113349  113336
  113337  113338  113339  113340  113337  113338  113339  113340  113338  113339
  113340  113341  113342  113343  113346  113339  113340  113341  113342  113340
  113341  113342  113341  113342  113343  113344  113345  113346  113347  113348
  113342  113343  113346  113343  113344  113345  113346  113347  113348  113344
  113345  113346  113347  113348  113345  113346  113346  113347  113348  113348
       0  113350  113351  113352  113353  113354  113355  113365  113351  113352
  113353  113352  113353  113354  113355  113356  113357  113361  113365  113366
  113367  113353  113354  113355  113365  113354  113355  113356  113357  113358
  113359  113360  113361  113362  113363  113364  113365  113366  113367  113368
  113369  113355  113356  113357  113361  113365  113366  113367  113356  113357
  113358  113359  113360  113361  113362  113363  113364  113365  113366  113367
  113357  113358  113359  113360  113361  113362  113363  113364  113365  113358
  113359  113360  113361  113362  113363  113364  113365  113359  113360  113361
  113360  113361  113361  113362  113363  113364  113365  113363  113364  113364
       0  113366  113367  113368  113369  113370  113371  113384  113367  113368
  113369  113368  113369  113370  113371  113372  113373  113374  113384  113385
  113386  113369  113370  113371  113384  113370  113371  113372  113373  113374
  113375  113376  113380  113384  113385  113386  113387  113388  113371  113372
  113373  113374  113384  113385  113386  113372  113373  113374  113375  113376
  113377  113378  113379  113380  113381  113382  113383  113384  113385  113386
  113373  113374  113375  113376  113380  113384  113374  113375  113376  113380
  113384  113375  113376  113377  113378  113379  113380  113381  113382  113383
  113384  113376  113377  113378  113379  113380  113381  113382  113383  113377
  113378  113379  113380  113381  113382  113383  113378  113379  113380  113379
  113380  113380  113381  113382  113383  113382  113383  113383       0  113385
  113386  113387  113388  113389  113390  113400  113386  113387  113388  113387
  113388  113389  113390  113391  113392  113396  113400  113401  113402  113388
  113389  113390  113400  113389  113390  113391  113392  113393  113394  113395
  113396  113397  113398  113399  113400  113401  113402  113403  113404  113390
  113391  113392  113396  113400  113401  113402  113391  113392  113393  113394
  113395  113396  113397  113398  113399  113400  113401  113402  113392  113393
  113394  113395  113396  113397  113398  113399  113400  113393  113394  113395
  113396  113397  113398  113399  113400  113394  113395  113396  113395  113396
  113396  113397  113398  113399  113400  113398  113399  113399       0  113401
  113402  113403  113404  113405  113406  113415  113402  113403  113404  113403
  113404  113405  113406  113407  113408  113409  113415  113416  113417  113404
  113405  113406  113415  113405  113406  113407  113408  113409  113410  113411
  113412  113415  113416  113417  113418  113419  113406  113407  113408  113409
  113415  113416  113417  113407  113408  113409  113410  113411  113412  113413
  113414  113415  113416  113417  113408  113409  113410  113411  113412  113415
  113409  113410  113411  113412  113415  113410  113411  113412  113413  113414
  113415  113411  113412  113413  113414  113412  113413  113414  113413  113414
  113414       0  113416  113417  113418  113419  113420  113421  113439  113417
  113418  113419  113418  113419  113420  113421  113422  113423  113424  113439
  113440  113441  113419  113420  113421  113439  113420  113421  113422  113423
  113424  113425  113426  113427  113439  113440  113441  113442  113443  113421
  113422  113423  113424  113439  113440  113441  113422  113423  113424  113425
  113426  113427  113428  113429  113430  113439  113440  113441  113423  113424
  113425  113426  113427  113439  113424  113425  113426  113427  113439  113425
  113426  113427  113428  113429  113430  113431  113432  113439  113426  113427
  113428  113429  113430  113427  113428  113429  113430  113428  113429  113430
  113431  113432  113433  113436  113429  113430  113431  113432  113430  113431
  113432  113431  113432  113433  113434  113435  113436  113437  113438  113432
  113433  113436  113433  113434  113435  113436  113437  113438  113434  113435
  113436  113437  113438  113435  113436  113436  113437  113438  113438       0
  113440  113441  113442  113443  113444  113445  113450  113441  113442  113443
  113442  113443  113444  113445  113446  113447  113448  113450  113451  113452
  113443  113444  113445  113450  113444  113445  113446  113447  113448  113449
  113450  113451  113452  113453  113454  113445  113446  113447  113448  113450
  113451  113452  113446  113447  113448  113449  113450  113451  113452  113447
  113448  113449  113450  113448  113449  113450  113449  113450       0  113451
  113452  113453  113454  113455  113456  113460  113452  113453  113454  113453
  113454  113455  113456  113457  113458  113459  113460  113461  113462  113454
  113455  113456  113460  113455  113456  113457  113458  113459  113460  113461
  113462  113463  113464  113456  113457  113458  113459  113460  113461  113462
  113457  113458  113459  113460  113461  113462  113458  113459  113460  113459
  113460  113460  113461  113462  113463  113464  113465  113466  113470  113462
  113463  113464  113463  113464  113465  113466  113467  113468  113469  113470
  113471  113472  113464  113465  113466  113470  113465  113466  113467  113468
  113469  113470  113471  113472  113473  113474  113466  113467  113468  113469
  113470  113471  113472  113467  113468  113469  113470  113471  113472  113468
  113469  113470  113469  113470  113470  113471  113472  113473  113474  113475
  113476  113485  113472  113473  113474  113473  113474  113475  113476  113477
  113478  113479  113485  113486  113487  113474  113475  113476  113485  113475
  113476  113477  113478  113479  113480  113481  113482  113485  113486  113487
  113488  113489  113476  113477  113478  113479  113485  113486  113487  113477
  113478  113479  113480  113481  113482  113483  113484  113485  113486  113487
  113478  113479  113480  113481  113482  113485  113479  113480  113481  113482
  113485  113480  113481  113482  113483  113484  113485  113481  113482  113483
  113484  113482  113483  113484  113483  113484  113484       0  113486  113487
  113488  113489  113490  113491  113499  113487  113488  113489  113488  113489
  113490  113491  113492  113493  113497  113499  113500  113501  113489  113490
  113491  113499  113490  113491  113492  113493  113494  113495  113496  113497
  113498  113499  113500  113501  113502  113503  113491  113492  113493  113497
  113499  113500  113501  113492  113493  113494  113495  113496  113497  113498
  113499  113500  113501  113493  113494  113495  113496  113497  113498  113499
  113494  113495  113496  113497  113498  113499  113495  113496  113497  113496
  113497  113497  113498  113499       0  113500  113501  113502  113503  113504
  113505  113515  113501  113502  113503  113502  113503  113504  113505  113506
  113507  113511  113515  113516  113517  113503  113504  113505  113515  113504
  113505  113506  113507  113508  113509  113510  113511  113512  113513  113514
  113515  113516  113517  113518  113519  113505  113506  113507  113511  113515
  113516  113517  113506  113507  113508  113509  113510  113511  113512  113513
  113514  113515  113516  113517  113507  113508  113509  113510  113511  113512
  113513  113514  113515  113508  113509  113510  113511  113512  113513  113514
  113515  113509  113510  113511  113510  113511  113511  113512  113513  113514
  113515  113513  113514  113514       0  113516  113517  113518  113519  113520
  113521  113529  113517  113518  113519  113518  113519  113520  113521  113522
  113523  113527  113529  113530  113531  113519  113520  113521  113529  113520
  113521  113522  113523  113524  113525  113526  113527  113528  113529  113530
  113531  113532  113533  113521  113522  113523  113527  113529  113530  113531
  113522  113523  113524  113525  113526  113527  113528  113529  113530  113531
  113523  113524  113525  113526  113527  113528  113529  113524  113525  113526
  113527  113528  113529  113525  113526  113527  113526  113527  113527  113528
  113529       0  113530  113531  113532  113533  113534  113535  113551  113531
  113532  113533  113532  113533  113534  113535  113536  113537  113538  113551
  113552  113553  113533  113534  113535  113551  113534  113535  113536  113537
  113538  113539  113540  113541  113551  113552  113553  113554  113555  113535
  113536  113537  113538  113551  113552  113553  113536  113537  113538  113539
  113540  113541  113542  113543  113544  113551  113552  113553  113537  113538
  113539  113540  113541  113551  113538  113539  113540  113541  113551  113539
  113540  113541  113542  113543  113544  113545  113546  113547  113551  113540
  113541  113542  113543  113544  113541  113542  113543  113544  113542  113543
  113544  113545  113546  113547  113548  113549  113550  113543  113544  113545
  113546  113547  113544  113545  113546  113547  113545  113546  113547  113548
  113549  113550  113546  113547  113548  113549  113550  113547  113548  113549
  113550  113548  113549  113550  113549  113550  113550       0  113552  113553
  113554  113555  113556  113557  113558  113553  113554  113555  113554  113555
  113556  113557  113558  113559  113560  113555  113556  113557  113558  113556
  113557  113558  113559  113560  113561  113562  113557  113558  113559  113560
  113558  113559  113560  113559  113560  113561  113562  113563  113564  113565
  113560  113561  113562  113561  113562  113563  113564  113565  113566  113567
  113562  113563  113564  113565  113563  113564  113565  113566  113567  113568
  113569  113564  113565  113566  113567  113565  113566  113567  113566  113567
  113568  113569  113570  113571  113584  113567  113568  113569  113568  113569
  113570  113571  113572  113573  113577  113584  113585  113586  113569  113570
  113571  113584  113570  113571  113572  113573  113574  113575  113576  113577
  113578  113579  113580  113584  113585  113586  113587  113588  113571  113572
  113573  113577  113584  113585  113586  113572  113573  113574  113575  113576
  113577  113578  113579  113580  113581  113582  113583  113584  113585  113586
  113573  113574  113575  113576  113577  113578  113579  113580  113584  113574
  113575  113576  113577  113578  113579  113580  113584  113575  113576  113577
  113576  113577  113577  113578  113579  113580  113581  113582  113583  113584
  113579  113580  113581  113582  113583  113580  113581  113582  113583  113581
  113582  113583  113582  113583  113583       0  113585  113586  113587  113588
  113589  113590  113601  113586  113587  113588  113587  113588  113589  113590
  113591  113592  113593  113601  113602  113603  113588  113589  113590  113601
  113589  113590  113591  113592  113593  113594  113595  113596  113601  113602
  113603  113604  113605  113590  113591  113592  113593  113601  113602  113603
  113591  113592  113593  113594  113595  113596  113597  113601  113602  113603
  113592  113593  113594  113595  113596  113601  113593  113594  113595  113596
  113601  113594  113595  113596  113597  113598  113599  113600  113601  113595
  113596  113597  113596  113597  113597  113598  113599  113600  113598  113599
  113600  113599  113600  113600       0  113602  113603  113604  113605  113606
  113607  113620  113603  113604  113605  113604  113605  113606  113607  113608
  113609  113610  113620  113621  113622  113605  113606  113607  113620  113606
  113607  113608  113609  113610  113611  113612  113616  113620  113621  113622
  113623  113632  113607  113608  113609  113610  113620  113621  113622  113608
  113609  113610  113611  113612  113613  113614  113615  113616  113617  113618
  113619  113620  113621  113622  113609  113610  113611  113612  113616  113620
  113610  113611  113612  113616  113620  113611  113612  113613  113614  113615
  113616  113617  113618  113619  113620  113612  113613  113614  113615  113616
  113617  113618  113619  113613  113614  113615  113616  113617  113618  113619
  113614  113615  113616  113615  113616  113616  113617  113618  113619  113618
  113619  113619       0  113621  113622  113623  113624  113625  113626  113629
  113632  113633  113634  113622  113623  113632  113623  113624  113625  113626
  113627  113628  113629  113630  113631  113632  113633  113634  113635  113636
  113624  113625  113626  113627  113628  113629  113630  113631  113632  113633
  113634  113625  113626  113627  113628  113629  113632  113626  113627  113628
  113629  113632  113627  113628  113629  113630  113631  113632  113633  113634
  113628  113629  113630  113631  113632  113629  113630  113631  113632  113630
  113631  113632  113633  113634  113635  113636  113631  113632  113633  113634
  113632  113633  113634  113633  113634  113635  113636  113637  113638  113634
  113635  113636  113635  113636  113637  113638  113639  113640  113649  113636
  113637  113638  113637  113638  113639  113640  113641  113642  113643  113649
  113650  113651  113638  113639  113640  113649  113639  113640  113641  113642
  113643  113644  113645  113646  113649  113650  113651  113652  113653  113640
  113641  113642  113643  113649  113650  113651  113641  113642  113643  113644
  113645  113646  113647  113648  113649  113650  113651  113642  113643  113644
  113645  113646  113649  113643  113644  113645  113646  113649  113644  113645
  113646  113647  113648  113649  113645  113646  113647  113648  113646  113647
  113648  113647  113648  113648       0  113650  113651  113652  113653  113654
  113655  113671  113651  113652  113653  113652  113653  113654  113655  113656
  113657  113658  113671  113672  113673  113653  113654  113655  113671  113654
  113655  113656  113657  113658  113659  113660  113661  113671  113672  113673
  113674  113675  113655  113656  113657  113658  113671  113672  113673  113656
  113657  113658  113659  113660  113661  113662  113663  113664  113671  113672
  113673  113657  113658  113659  113660  113661  113671  113658  113659  113660
  113661  113671  113659  113660  113661  113662  113663  113664  113665  113666
  113667  113671  113660  113661  113662  113663  113664  113661  113662  113663
  113664  113662  113663  113664  113665  113666  113667  113668  113669  113670
  113663  113664  113665  113666  113667  113664  113665  113666  113667  113665
  113666  113667  113668  113669  113670  113666  113667  113668  113669  113670
  113667  113668  113669  113670  113668  113669  113670  113669  113670  113670
       0  113672  113673  113674  113675  113676  113677  113682  113673  113674
  113675  113674  113675  113676  113677  113678  113679  113680  113682  113683
  113684  113675  113676  113677  113682  113676  113677  113678  113679  113680
  113681  113682  113683  113684  113685  113686  113677  113678  113679  113680
  113682  113683  113684  113678  113679  113680  113681  113682  113683  113684
  113679  113680  113681  113682  113680  113681  113682  113681  113682       0
  113683  113684  113685  113686  113687  113688  113699  113684  113685  113686
  113685  113686  113687  113688  113689  113690  113691  113699  113700  113701
  113686  113687  113688  113699  113687  113688  113689  113690  113691  113692
  113693  113694  113699  113700  113701  113702  113703  113688  113689  113690
  113691  113699  113700  113701  113689  113690  113691  113692  113693  113694
  113695  113696  113699  113700  113701  113690  113691  113692  113693  113694
  113699  113691  113692  113693  113694  113699  113692  113693  113694  113695
  113696  113697  113698  113699  113693  113694  113695  113696  113694  113695
  113696  113695  113696  113697  113698  113696  113697  113698  113697  113698
  113698       0  113700  113701  113702  113703  113704  113705  113706  113701
  113702  113703  113702  113703  113704  113705  113706  113707  113708  113703
  113704  113705  113706  113704  113705  113706  113707  113708  113709  113710
  113705  113706  113707  113708  113706  113707  113708  113707  113708  113709
  113710  113711  113712  113728  113708  113709  113710  113709  113710  113711
  113712  113713  113714  113715  113728  113729  113730  113710  113711  113712
  113728  113711  113712  113713  113714  113715  113716  113717  113718  113728
  113729  113730  113731  113732  113712  113713  113714  113715  113728  113729
  113730  113713  113714  113715  113716  113717  113718  113719  113720  113721
  113728  113729  113730  113714  113715  113716  113717  113718  113728  113715
  113716  113717  113718  113728  113716  113717  113718  113719  113720  113721
  113722  113723  113724  113728  113717  113718  113719  113720  113721  113718
  113719  113720  113721  113719  113720  113721  113722  113723  113724  113725
  113726  113727  113720  113721  113722  113723  113724  113721  113722  113723
  113724  113722  113723  113724  113725  113726  113727  113723  113724  113725
  113726  113727  113724  113725  113726  113727  113725  113726  113727  113726
  113727  113727       0  113729  113730  113731  113732  113733  113734  113744
  113730  113731  113732  113731  113732  113733  113734  113735  113736  113740
  113744  113745  113746  113732  113733  113734  113744  113733  113734  113735
  113736  113737  113738  113739  113740  113741  113742  113743  113744  113745
  113746  113747  113748  113734  113735  113736  113740  113744  113745  113746
  113735  113736  113737  113738  113739  113740  113741  113742  113743  113744
  113745  113746  113736  113737  113738  113739  113740  113741  113742  113743
  113744  113737  113738  113739  113740  113741  113742  113743  113744  113738
  113739  113740  113739  113740  113740  113741  113742  113743  113744  113742
  113743  113743       0  113745  113746  113747  113748  113749  113750  113763
  113746  113747  113748  113747  113748  113749  113750  113751  113752  113753
  113763  113764  113765  113748  113749  113750  113763  113749  113750  113751
  113752  113753  113754  113755  113759  113763  113764  113765  113766  113767
  113750  113751  113752  113753  113763  113764  113765  113751  113752  113753
  113754  113755  113756  113757  113758  113759  113760  113761  113762  113763
  113764  113765  113752  113753  113754  113755  113759  113763  113753  113754
  113755  113759  113763  113754  113755  113756  113757  113758  113759  113760
  113761  113762  113763  113755  113756  113757  113758  113759  113760  113761
  113762  113756  113757  113758  113759  113760  113761  113762  113757  113758
  113759  113758  113759  113759  113760  113761  113762  113761  113762  113762
       0  113764  113765  113766  113767  113768  113769  113780  113765  113766
  113767  113766  113767  113768  113769  113770  113771  113772  113780  113781
  113782  113767  113768  113769  113780  113768  113769  113770  113771  113772
  113773  113774  113775  113780  113781  113782  113783  113784  113769  113770
  113771  113772  113780  113781  113782  113770  113771  113772  113773  113774
  113775  113776  113777  113780  113781  113782  113771  113772  113773  113774
  113775  113780  113772  113773  113774  113775  113780  113773  113774  113775
  113776  113777  113778  113779  113780  113774  113775  113776  113777  113775
  113776  113777  113776  113777  113778  113779  113777  113778  113779  113778
  113779  113779       0  113781  113782  113783  113784  113785  113786  113790
  113782  113783  113784  113783  113784  113785  113786  113787  113788  113789
  113790  113791  113792  113784  113785  113786  113790  113785  113786  113787
  113788  113789  113790  113791  113792  113793  113794  113786  113787  113788
  113789  113790  113791  113792  113787  113788  113789  113790  113791  113792
  113788  113789  113790  113789  113790  113790  113791  113792  113793  113794
  113795  113796  113804  113792  113793  113794  113793  113794  113795  113796
  113797  113798  113802  113804  113805  113806  113794  113795  113796  113804
  113795  113796  113797  113798  113799  113800  113801  113802  113803  113804
  113805  113806  113807  113808  113796  113797  113798  113802  113804  113805
  113806  113797  113798  113799  113800  113801  113802  113803  113804  113805
  113806  113798  113799  113800  113801  113802  113803  113804  113799  113800
  113801  113802  113803  113804  113800  113801  113802  113801  113802  113802
  113803  113804       0  113805  113806  113807  113808  113809  113810  113820
  113806  113807  113808  113807  113808  113809  113810  113811  113812  113816
  113820  113821  113822  113808  113809  113810  113820  113809  113810  113811
  113812  113813  113814  113815  113816  113817  113818  113819  113820  113821
  113822  113823  113824  113810  113811  113812  113816  113820  113821  113822
  113811  113812  113813  113814  113815  113816  113817  113818  113819  113820
  113821  113822  113812  113813  113814  113815  113816  113817  113818  113819
  113820  113813  113814  113815  113816  113817  113818  113819  113820  113814
  113815  113816  113815  113816  113816  113817  113818  113819  113820  113818
  113819  113819       0  113821  113822  113823  113824  113825  113826  113836
  113822  113823  113824  113823  113824  113825  113826  113827  113828  113832
  113836  113837  113838  113824  113825  113826  113836  113825  113826  113827
  113828  113829  113830  113831  113832  113833  113834  113835  113836  113837
  113838  113839  113840  113826  113827  113828  113832  113836  113837  113838
  113827  113828  113829  113830  113831  113832  113833  113834  113835  113836
  113837  113838  113828  113829  113830  113831  113832  113833  113834  113835
  113836  113829  113830  113831  113832  113833  113834  113835  113836  113830
  113831  113832  113831  113832  113832  113833  113834  113835  113836  113834
  113835  113835       0  113837  113838  113839  113840  113841  113842  113846
  113838  113839  113840  113839  113840  113841  113842  113843  113844  113845
  113846  113847  113848  113840  113841  113842  113846  113841  113842  113843
  113844  113845  113846  113847  113848  113849  113850  113842  113843  113844
  113845  113846  113847  113848  113843  113844  113845  113846  113847  113848
  113844  113845  113846  113845  113846  113846  113847  113848  113849  113850
  113851  113852  113862  113848  113849  113850  113849  113850  113851  113852
  113853  113854  113858  113862  113863  113864  113850  113851  113852  113862
  113851  113852  113853  113854  113855  113856  113857  113858  113859  113860
  113861  113862  113863  113864  113865  113866  113852  113853  113854  113858
  113862  113863  113864  113853  113854  113855  113856  113857  113858  113859
  113860  113861  113862  113863  113864  113854  113855  113856  113857  113858
  113859  113860  113861  113862  113855  113856  113857  113858  113859  113860
  113861  113862  113856  113857  113858  113857  113858  113858  113859  113860
  113861  113862  113860  113861  113861       0  113863  113864  113865  113866
  113867  113868  113869  113864  113865  113866  113865  113866  113867  113868
  113869  113870  113871  113866  113867  113868  113869  113867  113868  113869
  113870  113871  113872  113873  113868  113869  113870  113871  113869  113870
  113871  113870  113871  113872  113873  113874  113875  113880  113871  113872
  113873  113872  113873  113874  113875  113876  113877  113878  113880  113881
  113882  113873  113874  113875  113880  113874  113875  113876  113877  113878
  113879  113880  113881  113882  113883  113884  113875  113876  113877  113878
  113880  113881  113882  113876  113877  113878  113879  113880  113881  113882
  113877  113878  113879  113880  113878  113879  113880  113879  113880       0
  113881  113882  113883  113884  113885  113886  113887  113882  113883  113884
  113883  113884  113885  113886  113887  113888  113889  113884  113885  113886
  113887  113885  113886  113887  113888  113889  113890  113891  113886  113887
  113888  113889  113887  113888  113889  113888  113889  113890  113891  113892
  113893  113898  113889  113890  113891  113890  113891  113892  113893  113894
  113895  113896  113898  113899  113900  113891  113892  113893  113898  113892
  113893  113894  113895  113896  113897  113898  113899  113900  113901  113902
  113893  113894  113895  113896  113898  113899  113900  113894  113895  113896
  113897  113898  113899  113900  113895  113896  113897  113898  113896  113897
  113898  113897  113898       0  113899  113900  113901  113902  113903  113904
  113920  113900  113901  113902  113901  113902  113903  113904  113905  113906
  113907  113920  113921  113922  113902  113903  113904  113920  113903  113904
  113905  113906  113907  113908  113909  113910  113920  113921  113922  113923
  113924  113904  113905  113906  113907  113920  113921  113922  113905  113906
  113907  113908  113909  113910  113911  113912  113913  113920  113921  113922
  113906  113907  113908  113909  113910  113920  113907  113908  113909  113910
  113920  113908  113909  113910  113911  113912  113913  113914  113915  113916
  113920  113909  113910  113911  113912  113913  113910  113911  113912  113913
  113911  113912  113913  113914  113915  113916  113917  113918  113919  113912
  113913  113914  113915  113916  113913  113914  113915  113916  113914  113915
  113916  113917  113918  113919  113915  113916  113917  113918  113919  113916
  113917  113918  113919  113917  113918  113919  113918  113919  113919       0
  113921  113922  113923  113924  113925  113926  113927  113922  113923  113924
  113923  113924  113925  113926  113927  113928  113929  113924  113925  113926
  113927  113925  113926  113927  113928  113929  113930  113931  113926  113927
  113928  113929  113927  113928  113929  113928  113929  113930  113931  113932
  113933  113949  113929  113930  113931  113930  113931  113932  113933  113934
  113935  113936  113949  113950  113951  113931  113932  113933  113949  113932
  113933  113934  113935  113936  113937  113938  113939  113949  113950  113951
  113952  113953  113933  113934  113935  113936  113949  113950  113951  113934
  113935  113936  113937  113938  113939  113940  113941  113942  113949  113950
  113951  113935  113936  113937  113938  113939  113949  113936  113937  113938
  113939  113949  113937  113938  113939  113940  113941  113942  113943  113944
  113945  113949  113938  113939  113940  113941  113942  113939  113940  113941
  113942  113940  113941  113942  113943  113944  113945  113946  113947  113948
  113941  113942  113943  113944  113945  113942  113943  113944  113945  113943
  113944  113945  113946  113947  113948  113944  113945  113946  113947  113948
  113945  113946  113947  113948  113946  113947  113948  113947  113948  113948
       0  113950  113951  113952  113953  113954  113955  113956  113951  113952
  113953  113952  113953  113954  113955  113956  113957  113958  113953  113954
  113955  113956  113954  113955  113956  113957  113958  113959  113960  113955
  113956  113957  113958  113956  113957  113958  113957  113958  113959  113960
  113961  113962  113963  113958  113959  113960  113959  113960  113961  113962
  113963  113964  113965  113960  113961  113962  113963  113961  113962  113963
  113964  113965  113966  113967  113962  113963  113964  113965  113963  113964
  113965  113964  113965  113966  113967  113968  113969  113978  113965  113966
  113967  113966  113967  113968  113969  113970  113971  113972  113978  113979
  113980  113967  113968  113969  113978  113968  113969  113970  113971  113972
  113973  113974  113975  113978  113979  113980  113981  113982  113969  113970
  113971  113972  113978  113979  113980  113970  113971  113972  113973  113974
  113975  113976  113977  113978  113979  113980  113971  113972  113973  113974
  113975  113978  113972  113973  113974  113975  113978  113973  113974  113975
  113976  113977  113978  113974  113975  113976  113977  113975  113976  113977
  113976  113977  113977       0  113979  113980  113981  113982  113983  113984
  113997  113980  113981  113982  113981  113982  113983  113984  113985  113986
  113990  113997  113998  113999  113982  113983  113984  113997  113983  113984
  113985  113986  113987  113988  113989  113990  113991  113992  113993  113997
  113998  113999  114000  114001  113984  113985  113986  113990  113997  113998
  113999  113985  113986  113987  113988  113989  113990  113991  113992  113993
  113994  113995  113996  113997  113998  113999  113986  113987  113988  113989
  113990  113991  113992  113993  113997  113987  113988  113989  113990  113991
  113992  113993  113997  113988  113989  113990  113989  113990  113990  113991
  113992  113993  113994  113995  113996  113997  113992  113993  113994  113995
  113996  113993  113994  113995  113996  113994  113995  113996  113995  113996
  113996       0  113998  113999  114000  114001  114002  114003  114014  113999
  114000  114001  114000  114001  114002  114003  114004  114005  114006  114014
  114015  114016  114001  114002  114003  114014  114002  114003  114004  114005
  114006  114007  114008  114009  114014  114015  114016  114017  114026  114003
  114004  114005  114006  114014  114015  114016  114004  114005  114006  114007
  114008  114009  114010  114011  114014  114015  114016  114005  114006  114007
  114008  114009  114014  114006  114007  114008  114009  114014  114007  114008
  114009  114010  114011  114012  114013  114014  114008  114009  114010  114011
  114009  114010  114011  114010  114011  114012  114013  114011  114012  114013
  114012  114013  114013       0  114015  114016  114017  114018  114019  114020
  114023  114026  114027  114028  114016  114017  114026  114017  114018  114019
  114020  114021  114022  114023  114024  114025  114026  114027  114028  114029
  114030  114018  114019  114020  114021  114022  114023  114024  114025  114026
  114027  114028  114019  114020  114021  114022  114023  114026  114020  114021
  114022  114023  114026  114021  114022  114023  114024  114025  114026  114027
  114028  114022  114023  114024  114025  114026  114023  114024  114025  114026
  114024  114025  114026  114027  114028  114029  114030  114025  114026  114027
  114028  114026  114027  114028  114027  114028  114029  114030  114031  114032
  114028  114029  114030  114029  114030  114031  114032  114033  114034  114044
  114030  114031  114032  114031  114032  114033  114034  114035  114036  114040
  114044  114045  114046  114032  114033  114034  114044  114033  114034  114035
  114036  114037  114038  114039  114040  114041  114042  114043  114044  114045
  114046  114047  114048  114034  114035  114036  114040  114044  114045  114046
  114035  114036  114037  114038  114039  114040  114041  114042  114043  114044
  114045  114046  114036  114037  114038  114039  114040  114041  114042  114043
  114044  114037  114038  114039  114040  114041  114042  114043  114044  114038
  114039  114040  114039  114040  114040  114041  114042  114043  114044  114042
  114043  114043       0  114045  114046  114047  114048  114049  114050  114055
  114046  114047  114048  114047  114048  114049  114050  114051  114052  114053
  114055  114056  114057  114048  114049  114050  114055  114049  114050  114051
  114052  114053  114054  114055  114056  114057  114058  114059  114050  114051
  114052  114053  114055  114056  114057  114051  114052  114053  114054  114055
  114056  114057  114052  114053  114054  114055  114053  114054  114055  114054
  114055       0  114056  114057  114058  114059  114060  114061  114071  114057
  114058  114059  114058  114059  114060  114061  114062  114063  114067  114071
  114072  114073  114059  114060  114061  114071  114060  114061  114062  114063
  114064  114065  114066  114067  114068  114069  114070  114071  114072  114073
  114074  114075  114061  114062  114063  114067  114071  114072  114073  114062
  114063  114064  114065  114066  114067  114068  114069  114070  114071  114072
  114073  114063  114064  114065  114066  114067  114068  114069  114070  114071
  114064  114065  114066  114067  114068  114069  114070  114071  114065  114066
  114067  114066  114067  114067  114068  114069  114070  114071  114069  114070
  114070       0  114072  114073  114074  114075  114076  114077  114093  114073
  114074  114075  114074  114075  114076  114077  114078  114079  114080  114093
  114094  114095  114075  114076  114077  114093  114076  114077  114078  114079
  114080  114081  114082  114083  114093  114094  114095  114096  114097  114077
  114078  114079  114080  114093  114094  114095  114078  114079  114080  114081
  114082  114083  114084  114085  114086  114093  114094  114095  114079  114080
  114081  114082  114083  114093  114080  114081  114082  114083  114093  114081
  114082  114083  114084  114085  114086  114087  114088  114089  114093  114082
  114083  114084  114085  114086  114083  114084  114085  114086  114084  114085
  114086  114087  114088  114089  114090  114091  114092  114085  114086  114087
  114088  114089  114086  114087  114088  114089  114087  114088  114089  114090
  114091  114092  114088  114089  114090  114091  114092  114089  114090  114091
  114092  114090  114091  114092  114091  114092  114092       0  114094  114095
  114096  114097  114098  114099  114109  114095  114096  114097  114096  114097
  114098  114099  114100  114101  114105  114109  114110  114111  114097  114098
  114099  114109  114098  114099  114100  114101  114102  114103  114104  114105
  114106  114107  114108  114109  114110  114111  114112  114113  114099  114100
  114101  114105  114109  114110  114111  114100  114101  114102  114103  114104
  114105  114106  114107  114108  114109  114110  114111  114101  114102  114103
  114104  114105  114106  114107  114108  114109  114102  114103  114104  114105
  114106  114107  114108  114109  114103  114104  114105  114104  114105  114105
  114106  114107  114108  114109  114107  114108  114108       0  114110  114111
  114112  114113  114114  114115  114116  114111  114112  114113  114112  114113
  114114  114115  114116  114117  114118  114113  114114  114115  114116  114114
  114115  114116  114117  114118  114119  114120  114115  114116  114117  114118
  114116  114117  114118  114117  114118  114119  114120  114121  114122  114128
  114118  114119  114120  114119  114120  114121  114122  114123  114124  114125
  114128  114129  114130  114120  114121  114122  114128  114121  114122  114123
  114124  114125  114126  114127  114128  114129  114130  114131  114132  114122
  114123  114124  114125  114128  114129  114130  114123  114124  114125  114126
  114127  114128  114129  114130  114124  114125  114126  114127  114128  114125
  114126  114127  114128  114126  114127  114128  114127       0  114129  114130
  114131  114132  114133  114134  114150  114130  114131  114132  114131  114132
  114133  114134  114135  114136  114137  114150  114151  114152  114132  114133
  114134  114150  114133  114134  114135  114136  114137  114138  114139  114140
  114150  114151  114152  114153  114154  114134  114135  114136  114137  114150
  114151  114152  114135  114136  114137  114138  114139  114140  114141  114142
  114143  114150  114151  114152  114136  114137  114138  114139  114140  114150
  114137  114138  114139  114140  114150  114138  114139  114140  114141  114142
  114143  114144  114145  114146  114150  114139  114140  114141  114142  114143
  114140  114141  114142  114143  114141  114142  114143  114144  114145  114146
  114147  114148  114149  114142  114143  114144  114145  114146  114143  114144
  114145  114146  114144  114145  114146  114147  114148  114149  114145  114146
  114147  114148  114149  114146  114147  114148  114149  114147  114148  114149
  114148  114149  114149       0  114151  114152  114153  114154  114155  114156
  114166  114152  114153  114154  114153  114154  114155  114156  114157  114158
  114162  114166  114167  114168  114154  114155  114156  114166  114155  114156
  114157  114158  114159  114160  114161  114162  114163  114164  114165  114166
  114167  114168  114169  114170  114156  114157  114158  114162  114166  114167
  114168  114157  114158  114159  114160  114161  114162  114163  114164  114165
  114166  114167  114168  114158  114159  114160  114161  114162  114163  114164
  114165  114166  114159  114160  114161  114162  114163  114164  114165  114166
  114160  114161  114162  114161  114162  114162  114163  114164  114165  114166
  114164  114165  114165       0  114167  114168  114169  114170  114171  114172
  114185  114168  114169  114170  114169  114170  114171  114172  114173  114174
  114175  114185  114186  114187  114170  114171  114172  114185  114171  114172
  114173  114174  114175  114176  114177  114181  114185  114186  114187  114188
  114189  114172  114173  114174  114175  114185  114186  114187  114173  114174
  114175  114176  114177  114178  114179  114180  114181  114182  114183  114184
  114185  114186  114187  114174  114175  114176  114177  114181  114185  114175
  114176  114177  114181  114185  114176  114177  114178  114179  114180  114181
  114182  114183  114184  114185  114177  114178  114179  114180  114181  114182
  114183  114184  114178  114179  114180  114181  114182  114183  114184  114179
  114180  114181  114180  114181  114181  114182  114183  114184  114183  114184
  114184       0  114186  114187  114188  114189  114190  114191  114204  114187
  114188  114189  114188  114189  114190  114191  114192  114193  114194  114204
  114205  114206  114189  114190  114191  114204  114190  114191  114192  114193
  114194  114195  114196  114200  114204  114205  114206  114207  114216  114191
  114192  114193  114194  114204  114205  114206  114192  114193  114194  114195
  114196  114197  114198  114199  114200  114201  114202  114203  114204  114205
  114206  114193  114194  114195  114196  114200  114204  114194  114195  114196
  114200  114204  114195  114196  114197  114198  114199  114200  114201  114202
  114203  114204  114196  114197  114198  114199  114200  114201  114202  114203
  114197  114198  114199  114200  114201  114202  114203  114198  114199  114200
  114199  114200  114200  114201  114202  114203  114202  114203  114203       0
  114205  114206  114207  114208  114209  114210  114213  114216  114217  114218
  114206  114207  114216  114207  114208  114209  114210  114211  114212  114213
  114214  114215  114216  114217  114218  114219  114220  114208  114209  114210
  114211  114212  114213  114214  114215  114216  114217  114218  114209  114210
  114211  114212  114213  114216  114210  114211  114212  114213  114216  114211
  114212  114213  114214  114215  114216  114217  114218  114212  114213  114214
  114215  114216  114213  114214  114215  114216  114214  114215  114216  114217
  114218  114219  114220  114215  114216  114217  114218  114216  114217  114218
  114217  114218  114219  114220  114221  114222  114218  114219  114220  114219
  114220  114221  114222  114223  114224  114233  114220  114221  114222  114221
  114222  114223  114224  114225  114226  114227  114233  114234  114235  114222
  114223  114224  114233  114223  114224  114225  114226  114227  114228  114229
  114230  114233  114234  114235  114236  114237  114224  114225  114226  114227
  114233  114234  114235  114225  114226  114227  114228  114229  114230  114231
  114232  114233  114234  114235  114226  114227  114228  114229  114230  114233
  114227  114228  114229  114230  114233  114228  114229  114230  114231  114232
  114233  114229  114230  114231  114232  114230  114231  114232  114231  114232
  114232       0  114234  114235  114236  114237  114238  114239  114254  114235
  114236  114237  114236  114237  114238  114239  114240  114241  114242  114254
  114255  114256  114237  114238  114239  114254  114238  114239  114240  114241
  114242  114243  114252  114254  114255  114256  114257  114258  114239  114240
  114241  114242  114254  114255  114256  114240  114241  114242  114243  114244
  114245  114250  114252  114253  114254  114255  114256  114241  114242  114243
  114252  114254  114242  114243  114252  114254  114243  114244  114245  114246
  114247  114250  114251  114252  114253  114254  114244  114245  114246  114247
  114248  114250  114252  114253  114245  114246  114247  114252  114246  114247
  114248  114249  114250  114251  114252  114247  114248  114250  114248  114249
  114250  114251  114252  114253  114249  114250  114251  114252  114250  114251
  114252  114253  114252  114253  114253       0  114255  114256  114257  114258
  114259  114260  114261  114256  114257  114258  114257  114258  114259  114260
  114261  114262  114263  114258  114259  114260  114261  114259  114260  114261
  114262  114263  114264  114265  114260  114261  114262  114263  114261  114262
  114263  114262  114263  114264  114265  114266  114267  114268  114263  114264
  114265  114264  114265  114266  114267  114268  114269  114270  114265  114266
  114267  114268  114266  114267  114268  114269  114270  114271  114272  114267
  114268  114269  114270  114268  114269  114270  114269  114270  114271  114272
  114273  114274  114282  114270  114271  114272  114271  114272  114273  114274
  114275  114276  114280  114282  114283  114284  114272  114273  114274  114282
  114273  114274  114275  114276  114277  114278  114279  114280  114281  114282
  114283  114284  114285  114286  114274  114275  114276  114280  114282  114283
  114284  114275  114276  114277  114278  114279  114280  114281  114282  114283
  114284  114276  114277  114278  114279  114280  114281  114282  114277  114278
  114279  114280  114281  114282  114278  114279  114280  114279  114280  114280
  114281  114282       0  114283  114284  114285  114286  114287  114288  114304
  114284  114285  114286  114285  114286  114287  114288  114289  114290  114291
  114304  114305  114306  114286  114287  114288  114304  114287  114288  114289
  114290  114291  114292  114293  114294  114304  114305  114306  114307  114308
  114288  114289  114290  114291  114304  114305  114306  114289  114290  114291
  114292  114293  114294  114295  114296  114297  114304  114305  114306  114290
  114291  114292  114293  114294  114304  114291  114292  114293  114294  114304
  114292  114293  114294  114295  114296  114297  114298  114299  114300  114304
  114293  114294  114295  114296  114297  114294  114295  114296  114297  114295
  114296  114297  114298  114299  114300  114301  114302  114303  114296  114297
  114298  114299  114300  114297  114298  114299  114300  114298  114299  114300
  114301  114302  114303  114299  114300  114301  114302  114303  114300  114301
  114302  114303  114301  114302  114303  114302  114303  114303       0  114305
  114306  114307  114308  114309  114310  114320  114306  114307  114308  114307
  114308  114309  114310  114311  114312  114316  114320  114321  114322  114308
  114309  114310  114320  114309  114310  114311  114312  114313  114314  114315
  114316  114317  114318  114319  114320  114321  114322  114323  114324  114310
  114311  114312  114316  114320  114321  114322  114311  114312  114313  114314
  114315  114316  114317  114318  114319  114320  114321  114322  114312  114313
  114314  114315  114316  114317  114318  114319  114320  114313  114314  114315
  114316  114317  114318  114319  114320  114314  114315  114316  114315  114316
  114316  114317  114318  114319  114320  114318  114319  114319       0  114321
  114322  114323  114324  114325  114326  114336  114322  114323  114324  114323
  114324  114325  114326  114327  114328  114332  114336  114337  114338  114324
  114325  114326  114336  114325  114326  114327  114328  114329  114330  114331
  114332  114333  114334  114335  114336  114337  114338  114339  114340  114326
  114327  114328  114332  114336  114337  114338  114327  114328  114329  114330
  114331  114332  114333  114334  114335  114336  114337  114338  114328  114329
  114330  114331  114332  114333  114334  114335  114336  114329  114330  114331
  114332  114333  114334  114335  114336  114330  114331  114332  114331  114332
  114332  114333  114334  114335  114336  114334  114335  114335       0  114337
  114338  114339  114340  114341  114342  114355  114338  114339  114340  114339
  114340  114341  114342  114343  114344  114345  114355  114356  114357  114340
  114341  114342  114355  114341  114342  114343  114344  114345  114346  114347
  114351  114355  114356  114357  114358  114359  114342  114343  114344  114345
  114355  114356  114357  114343  114344  114345  114346  114347  114348  114349
  114350  114351  114352  114353  114354  114355  114356  114357  114344  114345
  114346  114347  114351  114355  114345  114346  114347  114351  114355  114346
  114347  114348  114349  114350  114351  114352  114353  114354  114355  114347
  114348  114349  114350  114351  114352  114353  114354  114348  114349  114350
  114351  114352  114353  114354  114349  114350  114351  114350  114351  114351
  114352  114353  114354  114353  114354  114354       0  114356  114357  114358
  114359  114360  114361  114367  114357  114358  114359  114358  114359  114360
  114361  114362  114363  114364  114367  114368  114369  114359  114360  114361
  114367  114360  114361  114362  114363  114364  114365  114366  114367  114368
  114369  114370  114371  114361  114362  114363  114364  114367  114368  114369
  114362  114363  114364  114365  114366  114367  114368  114369  114363  114364
  114365  114366  114367  114364  114365  114366  114367  114365  114366  114367
  114366       0  114368  114369  114370  114371  114372  114373  114379  114369
  114370  114371  114370  114371  114372  114373  114374  114375  114376  114379
  114380  114381  114371  114372  114373  114379  114372  114373  114374  114375
  114376  114377  114378  114379  114380  114381  114382  114383  114373  114374
  114375  114376  114379  114380  114381  114374  114375  114376  114377  114378
  114379  114380  114381  114375  114376  114377  114378  114379  114376  114377
  114378  114379  114377  114378  114379  114378       0  114380  114381  114382
  114383  114384  114385  114401  114381  114382  114383  114382  114383  114384
  114385  114386  114387  114388  114401  114402  114403  114383  114384  114385
  114401  114384  114385  114386  114387  114388  114389  114390  114391  114401
  114402  114403  114404  114405  114385  114386  114387  114388  114401  114402
  114403  114386  114387  114388  114389  114390  114391  114392  114393  114394
  114401  114402  114403  114387  114388  114389  114390  114391  114401  114388
  114389  114390  114391  114401  114389  114390  114391  114392  114393  114394
  114395  114396  114397  114401  114390  114391  114392  114393  114394  114391
  114392  114393  114394  114392  114393  114394  114395  114396  114397  114398
  114399  114400  114393  114394  114395  114396  114397  114394  114395  114396
  114397  114395  114396  114397  114398  114399  114400  114396  114397  114398
  114399  114400  114397  114398  114399  114400  114398  114399  114400  114399
  114400  114400       0  114402  114403  114404  114405  114406  114407  114413
  114403  114404  114405  114404  114405  114406  114407  114408  114409  114410
  114413  114414  114415  114405  114406  114407  114413  114406  114407  114408
  114409  114410  114411  114412  114413  114414  114415  114416  114417  114407
  114408  114409  114410  114413  114414  114415  114408  114409  114410  114411
  114412  114413  114414  114415  114409  114410  114411  114412  114413  114410
  114411  114412  114413  114411  114412  114413  114412       0  114414  114415
  114416  114417  114418  114419  114434  114415  114416  114417  114416  114417
  114418  114419  114420  114421  114422  114434  114435  114436  114417  114418
  114419  114434  114418  114419  114420  114421  114422  114423  114432  114434
  114435  114436  114437  114438  114419  114420  114421  114422  114434  114435
  114436  114420  114421  114422  114423  114424  114425  114430  114432  114433
  114434  114435  114436  114421  114422  114423  114432  114434  114422  114423
  114432  114434  114423  114424  114425  114426  114427  114430  114431  114432
  114433  114434  114424  114425  114426  114427  114428  114430  114432  114433
  114425  114426  114427  114432  114426  114427  114428  114429  114430  114431
  114432  114427  114428  114430  114428  114429  114430  114431  114432  114433
  114429  114430  114431  114432  114430  114431  114432  114433  114432  114433
  114433       0  114435  114436  114437  114438  114439  114440  114454  114436
  114437  114438  114437  114438  114439  114440  114441  114442  114443  114454
  114455  114456  114438  114439  114440  114454  114439  114440  114441  114442
  114443  114444  114452  114454  114455  114456  114457  114458  114440  114441
  114442  114443  114454  114455  114456  114441  114442  114443  114444  114445
  114446  114450  114452  114453  114454  114455  114456  114442  114443  114444
  114452  114454  114443  114444  114452  114454  114444  114445  114446  114447
  114448  114450  114451  114452  114453  114454  114445  114446  114447  114448
  114449  114450  114452  114453  114446  114447  114448  114452  114447  114448
  114449  114450  114451  114452  114448  114449  114450  114449  114450  114451
  114452  114453  114450  114451  114452  114451  114452  114453  114452  114453
  114453       0  114455  114456  114457  114458  114459  114460  114473  114456
  114457  114458  114457  114458  114459  114460  114461  114462  114463  114473
  114474  114475  114458  114459  114460  114473  114459  114460  114461  114462
  114463  114464  114465  114469  114473  114474  114475  114476  114477  114460
  114461  114462  114463  114473  114474  114475  114461  114462  114463  114464
  114465  114466  114467  114468  114469  114470  114471  114472  114473  114474
  114475  114462  114463  114464  114465  114469  114473  114463  114464  114465
  114469  114473  114464  114465  114466  114467  114468  114469  114470  114471
  114472  114473  114465  114466  114467  114468  114469  114470  114471  114472
  114466  114467  114468  114469  114470  114471  114472  114467  114468  114469
  114468  114469  114469  114470  114471  114472  114471  114472  114472       0
  114474  114475  114476  114477  114478  114479  114493  114475  114476  114477
  114476  114477  114478  114479  114480  114481  114482  114493  114494  114495
  114477  114478  114479  114493  114478  114479  114480  114481  114482  114483
  114491  114493  114494  114495  114496  114497  114479  114480  114481  114482
  114493  114494  114495  114480  114481  114482  114483  114484  114485  114489
  114491  114492  114493  114494  114495  114481  114482  114483  114491  114493
  114482  114483  114491  114493  114483  114484  114485  114486  114487  114489
  114490  114491  114492  114493  114484  114485  114486  114487  114488  114489
  114491  114492  114485  114486  114487  114491  114486  114487  114488  114489
  114490  114491  114487  114488  114489  114488  114489  114490  114491  114492
  114489  114490  114491  114490  114491  114492  114491  114492  114492       0
  114494  114495  114496  114497  114498  114499  114517  114495  114496  114497
  114496  114497  114498  114499  114500  114501  114502  114517  114518  114519
  114497  114498  114499  114517  114498  114499  114500  114501  114502  114503
  114504  114505  114517  114518  114519  114520  114521  114499  114500  114501
  114502  114517  114518  114519  114500  114501  114502  114503  114504  114505
  114506  114507  114508  114517  114518  114519  114501  114502  114503  114504
  114505  114517  114502  114503  114504  114505  114517  114503  114504  114505
  114506  114507  114508  114509  114510  114517  114504  114505  114506  114507
  114508  114505  114506  114507  114508  114506  114507  114508  114509  114510
  114511  114514  114507  114508  114509  114510  114508  114509  114510  114509
  114510  114511  114512  114513  114514  114515  114516  114510  114511  114514
  114511  114512  114513  114514  114515  114516  114512  114513  114514  114515
  114516  114513  114514  114514  114515  114516  114516       0  114518  114519
  114520  114521  114522  114523  114529  114519  114520  114521  114520  114521
  114522  114523  114524  114525  114526  114529  114530  114531  114521  114522
  114523  114529  114522  114523  114524  114525  114526  114527  114528  114529
  114530  114531  114532  114533  114523  114524  114525  114526  114529  114530
  114531  114524  114525  114526  114527  114528  114529  114530  114531  114525
  114526  114527  114528  114529  114526  114527  114528  114529  114527  114528
  114529  114528       0  114530  114531  114532  114533  114534  114535  114536
  114531  114532  114533  114532  114533  114534  114535  114536  114537  114538
  114533  114534  114535  114536  114534  114535  114536  114537  114538  114539
  114540  114535  114536  114537  114538  114536  114537  114538  114537  114538
  114539  114540  114541  114542  114548  114538  114539  114540  114539  114540
  114541  114542  114543  114544  114545  114548  114549  114550  114540  114541
  114542  114548  114541  114542  114543  114544  114545  114546  114547  114548
  114549  114550  114551  114552  114542  114543  114544  114545  114548  114549
  114550  114543  114544  114545  114546  114547  114548  114549  114550  114544
  114545  114546  114547  114548  114545  114546  114547  114548  114546  114547
  114548  114547       0  114549  114550  114551  114552  114553  114554  114567
  114550  114551  114552  114551  114552  114553  114554  114555  114556  114560
  114567  114568  114569  114552  114553  114554  114567  114553  114554  114555
  114556  114557  114558  114559  114560  114561  114562  114563  114567  114568
  114569  114570  114571  114554  114555  114556  114560  114567  114568  114569
  114555  114556  114557  114558  114559  114560  114561  114562  114563  114564
  114565  114566  114567  114568  114569  114556  114557  114558  114559  114560
  114561  114562  114563  114567  114557  114558  114559  114560  114561  114562
  114563  114567  114558  114559  114560  114559  114560  114560  114561  114562
  114563  114564  114565  114566  114567  114562  114563  114564  114565  114566
  114563  114564  114565  114566  114564  114565  114566  114565  114566  114566
       0  114568  114569  114570  114571  114572  114573  114586  114569  114570
  114571  114570  114571  114572  114573  114574  114575  114576  114586  114587
  114588  114571  114572  114573  114586  114572  114573  114574  114575  114576
  114577  114578  114582  114586  114587  114588  114589  114590  114573  114574
  114575  114576  114586  114587  114588  114574  114575  114576  114577  114578
  114579  114580  114581  114582  114583  114584  114585  114586  114587  114588
  114575  114576  114577  114578  114582  114586  114576  114577  114578  114582
  114586  114577  114578  114579  114580  114581  114582  114583  114584  114585
  114586  114578  114579  114580  114581  114582  114583  114584  114585  114579
  114580  114581  114582  114583  114584  114585  114580  114581  114582  114581
  114582  114582  114583  114584  114585  114584  114585  114585       0  114587
  114588  114589  114590  114591  114592  114593  114588  114589  114590  114589
  114590  114591  114592  114593  114594  114595  114590  114591  114592  114593
  114591  114592  114593  114594  114595  114596  114597  114592  114593  114594
  114595  114593  114594  114595  114594  114595  114596  114597  114598  114599
  114615  114595  114596  114597  114596  114597  114598  114599  114600  114601
  114602  114615  114616  114617  114597  114598  114599  114615  114598  114599
  114600  114601  114602  114603  114604  114605  114615  114616  114617  114618
  114619  114599  114600  114601  114602  114615  114616  114617  114600  114601
  114602  114603  114604  114605  114606  114607  114608  114615  114616  114617
  114601  114602  114603  114604  114605  114615  114602  114603  114604  114605
  114615  114603  114604  114605  114606  114607  114608  114609  114610  114611
  114615  114604  114605  114606  114607  114608  114605  114606  114607  114608
  114606  114607  114608  114609  114610  114611  114612  114613  114614  114607
  114608  114609  114610  114611  114608  114609  114610  114611  114609  114610
  114611  114612  114613  114614  114610  114611  114612  114613  114614  114611
  114612  114613  114614  114612  114613  114614  114613  114614  114614       0
  114616  114617  114618  114619  114620  114621  114636  114617  114618  114619
  114618  114619  114620  114621  114622  114623  114624  114636  114637  114638
  114619  114620  114621  114636  114620  114621  114622  114623  114624  114625
  114634  114636  114637  114638  114639  114640  114621  114622  114623  114624
  114636  114637  114638  114622  114623  114624  114625  114626  114627  114632
  114634  114635  114636  114637  114638  114623  114624  114625  114634  114636
  114624  114625  114634  114636  114625  114626  114627  114628  114629  114632
  114633  114634  114635  114636  114626  114627  114628  114629  114630  114632
  114634  114635  114627  114628  114629  114634  114628  114629  114630  114631
  114632  114633  114634  114629  114630  114632  114630  114631  114632  114633
  114634  114635  114631  114632  114633  114634  114632  114633  114634  114635
  114634  114635  114635       0  114637  114638  114639  114640  114641  114642
  114652  114638  114639  114640  114639  114640  114641  114642  114643  114644
  114648  114652  114653  114654  114640  114641  114642  114652  114641  114642
  114643  114644  114645  114646  114647  114648  114649  114650  114651  114652
  114653  114654  114655  114656  114642  114643  114644  114648  114652  114653
  114654  114643  114644  114645  114646  114647  114648  114649  114650  114651
  114652  114653  114654  114644  114645  114646  114647  114648  114649  114650
  114651  114652  114645  114646  114647  114648  114649  114650  114651  114652
  114646  114647  114648  114647  114648  114648  114649  114650  114651  114652
  114650  114651  114651       0  114653  114654  114655  114656  114657  114658
  114664  114654  114655  114656  114655  114656  114657  114658  114659  114660
  114661  114664  114665  114666  114656  114657  114658  114664  114657  114658
  114659  114660  114661  114662  114663  114664  114665  114666  114658  114659
  114660  114661  114664  114665  114666  114659  114660  114661  114662  114663
  114664  114665  114666  114660  114661  114662  114663  114664  114661  114662
  114663  114664  114662  114663  114664  114663       0  114665  114666  114666
       0  114668  114669  114670  114671  114672  114673  114674  114675  114676
  114669  114670  114671  114672  114673  114674  114670  114671  114672  114673
  114674  114671  114672  114673  114674  114672  114673  114674  114675  114676
  114677  114678  114673  114674  114675  114676  114674  114675  114676  114675
  114676  114677  114678  114679  114680  114691  114676  114677  114678  114677
  114678  114679  114680  114681  114682  114683  114691  114692  114693  114678
  114679  114680  114691  114679  114680  114681  114682  114683  114684  114685
  114686  114691  114692  114693  114694  114695  114680  114681  114682  114683
  114691  114692  114693  114681  114682  114683  114684  114685  114686  114687
  114688  114691  114692  114693  114682  114683  114684  114685  114686  114691
  114683  114684  114685  114686  114691  114684  114685  114686  114687  114688
  114689  114690  114691  114685  114686  114687  114688  114686  114687  114688
  114687  114688  114689  114690  114688  114689  114690  114689  114690  114690
       0  114692  114693  114694  114695  114696  114697  114701  114693  114694
  114695  114694  114695  114696  114697  114698  114699  114700  114701  114702
  114703  114695  114696  114697  114701  114696  114697  114698  114699  114700
  114701  114702  114703  114704  114705  114697  114698  114699  114700  114701
  114702  114703  114698  114699  114700  114701  114702  114703  114699  114700
  114701  114700  114701  114701  114702  114703  114704  114705  114706  114707
  114721  114703  114704  114705  114704  114705  114706  114707  114708  114709
  114710  114721  114722  114723  114705  114706  114707  114721  114706  114707
  114708  114709  114710  114711  114719  114721  114722  114723  114724  114725
  114707  114708  114709  114710  114721  114722  114723  114708  114709  114710
  114711  114712  114713  114717  114719  114720  114721  114722  114723  114709
  114710  114711  114719  114721  114710  114711  114719  114721  114711  114712
  114713  114714  114715  114717  114718  114719  114720  114721  114712  114713
  114714  114715  114716  114717  114719  114720  114713  114714  114715  114719
  114714  114715  114716  114717  114718  114719  114715  114716  114717  114716
  114717  114718  114719  114720  114717  114718  114719  114718  114719  114720
  114719  114720  114720       0  114722  114723  114724  114725  114726  114727
  114745  114723  114724  114725  114724  114725  114726  114727  114728  114729
  114730  114745  114746  114747  114725  114726  114727  114745  114726  114727
  114728  114729  114730  114731  114732  114733  114745  114746  114747  114748
  114749  114727  114728  114729  114730  114745  114746  114747  114728  114729
  114730  114731  114732  114733  114734  114735  114736  114745  114746  114747
  114729  114730  114731  114732  114733  114745  114730  114731  114732  114733
  114745  114731  114732  114733  114734  114735  114736  114737  114738  114745
  114732  114733  114734  114735  114736  114733  114734  114735  114736  114734
  114735  114736  114737  114738  114739  114742  114735  114736  114737  114738
  114736  114737  114738  114737  114738  114739  114740  114741  114742  114743
  114744  114738  114739  114742  114739  114740  114741  114742  114743  114744
  114740  114741  114742  114743  114744  114741  114742  114742  114743  114744
  114744       0  114746  114747  114748  114749  114750  114751  114767  114747
  114748  114749  114748  114749  114750  114751  114752  114753  114754  114767
  114768  114769  114749  114750  114751  114767  114750  114751  114752  114753
  114754  114755  114756  114757  114767  114768  114769  114770  114771  114751
  114752  114753  114754  114767  114768  114769  114752  114753  114754  114755
  114756  114757  114758  114759  114760  114767  114768  114769  114753  114754
  114755  114756  114757  114767  114754  114755  114756  114757  114767  114755
  114756  114757  114758  114759  114760  114761  114762  114763  114767  114756
  114757  114758  114759  114760  114757  114758  114759  114760  114758  114759
  114760  114761  114762  114763  114764  114765  114766  114759  114760  114761
  114762  114763  114760  114761  114762  114763  114761  114762  114763  114764
  114765  114766  114762  114763  114764  114765  114766  114763  114764  114765
  114766  114764  114765  114766  114765  114766  114766       0  114768  114769
  114770  114771  114772  114773  114787  114769  114770  114771  114770  114771
  114772  114773  114774  114775  114776  114787  114788  114789  114771  114772
  114773  114787  114772  114773  114774  114775  114776  114777  114785  114787
  114788  114789  114790  114791  114773  114774  114775  114776  114787  114788
  114789  114774  114775  114776  114777  114778  114779  114783  114785  114786
  114787  114788  114789  114775  114776  114777  114785  114787  114776  114777
  114785  114787  114777  114778  114779  114780  114781  114783  114784  114785
  114786  114787  114778  114779  114780  114781  114782  114783  114785  114786
  114779  114780  114781  114785  114780  114781  114782  114783  114784  114785
  114781  114782  114783  114782  114783  114784  114785  114786  114783  114784
  114785  114784  114785  114786  114785  114786  114786       0  114788  114789
  114790  114791  114792  114793  114806  114789  114790  114791  114790  114791
  114792  114793  114794  114795  114796  114806  114807  114808  114791  114792
  114793  114806  114792  114793  114794  114795  114796  114797  114798  114802
  114806  114807  114808  114809  114818  114793  114794  114795  114796  114806
  114807  114808  114794  114795  114796  114797  114798  114799  114800  114801
  114802  114803  114804  114805  114806  114807  114808  114795  114796  114797
  114798  114802  114806  114796  114797  114798  114802  114806  114797  114798
  114799  114800  114801  114802  114803  114804  114805  114806  114798  114799
  114800  114801  114802  114803  114804  114805  114799  114800  114801  114802
  114803  114804  114805  114800  114801  114802  114801  114802  114802  114803
  114804  114805  114804  114805  114805       0  114807  114808  114809  114810
  114811  114812  114815  114818  114819  114820  114808  114809  114818  114809
  114810  114811  114812  114813  114814  114815  114816  114817  114818  114819
  114820  114821  114822  114810  114811  114812  114813  114814  114815  114816
  114817  114818  114819  114820  114811  114812  114813  114814  114815  114818
  114812  114813  114814  114815  114818  114813  114814  114815  114816  114817
  114818  114819  114820  114814  114815  114816  114817  114818  114815  114816
  114817  114818  114816  114817  114818  114819  114820  114821  114822  114817
  114818  114819  114820  114818  114819  114820  114819  114820  114821  114822
  114823  114824  114820  114821  114822  114821  114822  114823  114824  114825
  114826  114839  114822  114823  114824  114823  114824  114825  114826  114827
  114828  114829  114839  114840  114841  114824  114825  114826  114839  114825
  114826  114827  114828  114829  114830  114831  114835  114839  114840  114841
  114842  114843  114826  114827  114828  114829  114839  114840  114841  114827
  114828  114829  114830  114831  114832  114833  114834  114835  114836  114837
  114838  114839  114840  114841  114828  114829  114830  114831  114835  114839
  114829  114830  114831  114835  114839  114830  114831  114832  114833  114834
  114835  114836  114837  114838  114839  114831  114832  114833  114834  114835
  114836  114837  114838  114832  114833  114834  114835  114836  114837  114838
  114833  114834  114835  114834  114835  114835  114836  114837  114838  114837
  114838  114838       0  114840  114841  114842  114843  114844  114845  114859
  114841  114842  114843  114842  114843  114844  114845  114846  114847  114848
  114859  114860  114861  114843  114844  114845  114859  114844  114845  114846
  114847  114848  114849  114857  114859  114860  114861  114862  114863  114845
  114846  114847  114848  114859  114860  114861  114846  114847  114848  114849
  114850  114851  114855  114857  114858  114859  114860  114861  114847  114848
  114849  114857  114859  114848  114849  114857  114859  114849  114850  114851
  114852  114853  114855  114856  114857  114858  114859  114850  114851  114852
  114853  114854  114855  114857  114858  114851  114852  114853  114857  114852
  114853  114854  114855  114856  114857  114853  114854  114855  114854  114855
  114856  114857  114858  114855  114856  114857  114856  114857  114858  114857
  114858  114858       0  114860  114861  114862  114863  114864  114865  114871
  114861  114862  114863  114862  114863  114864  114865  114866  114867  114868
  114871  114872  114873  114863  114864  114865  114871  114864  114865  114866
  114867  114868  114869  114870  114871  114872  114873  114874  114875  114865
  114866  114867  114868  114871  114872  114873  114866  114867  114868  114869
  114870  114871  114872  114873  114867  114868  114869  114870  114871  114868
  114869  114870  114871  114869  114870  114871  114870       0  114872  114873
  114874  114875  114876  114877  114895  114873  114874  114875  114874  114875
  114876  114877  114878  114879  114880  114895  114896  114897  114875  114876
  114877  114895  114876  114877  114878  114879  114880  114881  114882  114883
  114895  114896  114897  114898  114899  114877  114878  114879  114880  114895
  114896  114897  114878  114879  114880  114881  114882  114883  114884  114885
  114886  114895  114896  114897  114879  114880  114881  114882  114883  114895
  114880  114881  114882  114883  114895  114881  114882  114883  114884  114885
  114886  114887  114888  114895  114882  114883  114884  114885  114886  114883
  114884  114885  114886  114884  114885  114886  114887  114888  114889  114892
  114885  114886  114887  114888  114886  114887  114888  114887  114888  114889
  114890  114891  114892  114893  114894  114888  114889  114892  114889  114890
  114891  114892  114893  114894  114890  114891  114892  114893  114894  114891
  114892  114892  114893  114894  114894       0  114896  114897  114898  114899
  114900  114901  114911  114897  114898  114899  114898  114899  114900  114901
  114902  114903  114907  114911  114912  114913  114899  114900  114901  114911
  114900  114901  114902  114903  114904  114905  114906  114907  114908  114909
  114910  114911  114912  114913  114914  114915  114901  114902  114903  114907
  114911  114912  114913  114902  114903  114904  114905  114906  114907  114908
  114909  114910  114911  114912  114913  114903  114904  114905  114906  114907
  114908  114909  114910  114911  114904  114905  114906  114907  114908  114909
  114910  114911  114905  114906  114907  114906  114907  114907  114908  114909
  114910  114911  114909  114910  114910       0  114912  114913  114914  114915
  114916  114917  114930  114913  114914  114915  114914  114915  114916  114917
  114918  114919  114920  114930  114931  114932  114915  114916  114917  114930
  114916  114917  114918  114919  114920  114921  114922  114926  114930  114931
  114932  114933  114934  114917  114918  114919  114920  114930  114931  114932
  114918  114919  114920  114921  114922  114923  114924  114925  114926  114927
  114928  114929  114930  114931  114932  114919  114920  114921  114922  114926
  114930  114920  114921  114922  114926  114930  114921  114922  114923  114924
  114925  114926  114927  114928  114929  114930  114922  114923  114924  114925
  114926  114927  114928  114929  114923  114924  114925  114926  114927  114928
  114929  114924  114925  114926  114925  114926  114926  114927  114928  114929
  114928  114929  114929       0  114931  114932  114933  114934  114935  114936
  114946  114932  114933  114934  114933  114934  114935  114936  114937  114938
  114942  114946  114947  114948  114934  114935  114936  114946  114935  114936
  114937  114938  114939  114940  114941  114942  114943  114944  114945  114946
  114947  114948  114949  114950  114936  114937  114938  114942  114946  114947
  114948  114937  114938  114939  114940  114941  114942  114943  114944  114945
  114946  114947  114948  114938  114939  114940  114941  114942  114943  114944
  114945  114946  114939  114940  114941  114942  114943  114944  114945  114946
  114940  114941  114942  114941  114942  114942  114943  114944  114945  114946
  114944  114945  114945       0  114947  114948  114949  114950  114951  114952
  114961  114948  114949  114950  114949  114950  114951  114952  114953  114954
  114955  114961  114962  114963  114950  114951  114952  114961  114951  114952
  114953  114954  114955  114956  114957  114958  114961  114962  114963  114964
  114965  114952  114953  114954  114955  114961  114962  114963  114953  114954
  114955  114956  114957  114958  114959  114960  114961  114962  114963  114954
  114955  114956  114957  114958  114961  114955  114956  114957  114958  114961
  114956  114957  114958  114959  114960  114961  114957  114958  114959  114960
  114958  114959  114960  114959  114960  114960       0  114962  114963  114964
  114965  114966  114967  114985  114963  114964  114965  114964  114965  114966
  114967  114968  114969  114970  114985  114986  114987  114965  114966  114967
  114985  114966  114967  114968  114969  114970  114971  114972  114973  114985
  114986  114987  114988  114989  114967  114968  114969  114970  114985  114986
  114987  114968  114969  114970  114971  114972  114973  114974  114975  114976
  114985  114986  114987  114969  114970  114971  114972  114973  114985  114970
  114971  114972  114973  114985  114971  114972  114973  114974  114975  114976
  114977  114978  114985  114972  114973  114974  114975  114976  114973  114974
  114975  114976  114974  114975  114976  114977  114978  114979  114982  114975
  114976  114977  114978  114976  114977  114978  114977  114978  114979  114980
  114981  114982  114983  114984  114978  114979  114982  114979  114980  114981
  114982  114983  114984  114980  114981  114982  114983  114984  114981  114982
  114982  114983  114984  114984       0  114986  114987  114988  114989  114990
  114991  114996  114987  114988  114989  114988  114989  114990  114991  114992
  114993  114994  114996  114997  114998  114989  114990  114991  114996  114990
  114991  114992  114993  114994  114995  114996  114997  114998  114999  115000
  114991  114992  114993  114994  114996  114997  114998  114992  114993  114994
  114995  114996  114997  114998  114993  114994  114995  114996  114994  114995
  114996  114995  114996       0  114997  114998  114999  115000  115001  115002
  115006  114998  114999  115000  114999  115000  115001  115002  115003  115004
  115005  115006  115007  115008  115000  115001  115002  115006  115001  115002
  115003  115004  115005  115006  115007  115008  115009  115010  115002  115003
  115004  115005  115006  115007  115008  115003  115004  115005  115006  115007
  115008  115004  115005  115006  115005  115006  115006  115007  115008  115009
  115010  115011  115012  115016  115008  115009  115010  115009  115010  115011
  115012  115013  115014  115015  115016  115017  115018  115010  115011  115012
  115016  115011  115012  115013  115014  115015  115016  115017  115018  115019
  115020  115012  115013  115014  115015  115016  115017  115018  115013  115014
  115015  115016  115017  115018  115014  115015  115016  115015  115016  115016
  115017  115018  115019  115020  115021  115022  115031  115018  115019  115020
  115019  115020  115021  115022  115023  115024  115025  115031  115032  115033
  115020  115021  115022  115031  115021  115022  115023  115024  115025  115026
  115027  115028  115031  115032  115033  115034  115035  115022  115023  115024
  115025  115031  115032  115033  115023  115024  115025  115026  115027  115028
  115029  115030  115031  115032  115033  115024  115025  115026  115027  115028
  115031  115025  115026  115027  115028  115031  115026  115027  115028  115029
  115030  115031  115027  115028  115029  115030  115028  115029  115030  115029
  115030  115030       0  115032  115033  115034  115035  115036  115037  115045
  115033  115034  115035  115034  115035  115036  115037  115038  115039  115043
  115045  115046  115047  115035  115036  115037  115045  115036  115037  115038
  115039  115040  115041  115042  115043  115044  115045  115046  115047  115048
  115049  115037  115038  115039  115043  115045  115046  115047  115038  115039
  115040  115041  115042  115043  115044  115045  115046  115047  115039  115040
  115041  115042  115043  115044  115045  115040  115041  115042  115043  115044
  115045  115041  115042  115043  115042  115043  115043  115044  115045       0
  115046  115047  115048  115049  115050  115051  115061  115047  115048  115049
  115048  115049  115050  115051  115052  115053  115057  115061  115062  115063
  115049  115050  115051  115061  115050  115051  115052  115053  115054  115055
  115056  115057  115058  115059  115060  115061  115062  115063  115064  115065
  115051  115052  115053  115057  115061  115062  115063  115052  115053  115054
  115055  115056  115057  115058  115059  115060  115061  115062  115063  115053
  115054  115055  115056  115057  115058  115059  115060  115061  115054  115055
  115056  115057  115058  115059  115060  115061  115055  115056  115057  115056
  115057  115057  115058  115059  115060  115061  115059  115060  115060       0
  115062  115063  115064  115065  115066  115067  115075  115063  115064  115065
  115064  115065  115066  115067  115068  115069  115073  115075  115076  115077
  115065  115066  115067  115075  115066  115067  115068  115069  115070  115071
  115072  115073  115074  115075  115076  115077  115078  115079  115067  115068
  115069  115073  115075  115076  115077  115068  115069  115070  115071  115072
  115073  115074  115075  115076  115077  115069  115070  115071  115072  115073
  115074  115075  115070  115071  115072  115073  115074  115075  115071  115072
  115073  115072  115073  115073  115074  115075       0  115076  115077  115078
  115079  115080  115081  115097  115077  115078  115079  115078  115079  115080
  115081  115082  115083  115084  115097  115098  115099  115079  115080  115081
  115097  115080  115081  115082  115083  115084  115085  115086  115087  115097
  115098  115099  115100  115101  115081  115082  115083  115084  115097  115098
  115099  115082  115083  115084  115085  115086  115087  115088  115089  115090
  115097  115098  115099  115083  115084  115085  115086  115087  115097  115084
  115085  115086  115087  115097  115085  115086  115087  115088  115089  115090
  115091  115092  115093  115097  115086  115087  115088  115089  115090  115087
  115088  115089  115090  115088  115089  115090  115091  115092  115093  115094
  115095  115096  115089  115090  115091  115092  115093  115090  115091  115092
  115093  115091  115092  115093  115094  115095  115096  115092  115093  115094
  115095  115096  115093  115094  115095  115096  115094  115095  115096  115095
  115096  115096       0  115098  115099  115100  115101  115102  115103  115104
  115099  115100  115101  115100  115101  115102  115103  115104  115105  115106
  115101  115102  115103  115104  115102  115103  115104  115105  115106  115107
  115108  115103  115104  115105  115106  115104  115105  115106  115105  115106
  115107  115108  115109  115110  115111  115106  115107  115108  115107  115108
  115109  115110  115111  115112  115113  115108  115109  115110  115111  115109
  115110  115111  115112  115113  115114  115115  115110  115111  115112  115113
  115111  115112  115113  115112  115113  115114  115115  115116  115117  115130
  115113  115114  115115  115114  115115  115116  115117  115118  115119  115123
  115130  115131  115132  115115  115116  115117  115130  115116  115117  115118
  115119  115120  115121  115122  115123  115124  115125  115126  115130  115131
  115132  115133  115134  115117  115118  115119  115123  115130  115131  115132
  115118  115119  115120  115121  115122  115123  115124  115125  115126  115127
  115128  115129  115130  115131  115132  115119  115120  115121  115122  115123
  115124  115125  115126  115130  115120  115121  115122  115123  115124  115125
  115126  115130  115121  115122  115123  115122  115123  115123  115124  115125
  115126  115127  115128  115129  115130  115125  115126  115127  115128  115129
  115126  115127  115128  115129  115127  115128  115129  115128  115129  115129
       0  115131  115132  115133  115134  115135  115136  115147  115132  115133
  115134  115133  115134  115135  115136  115137  115138  115139  115147  115148
  115149  115134  115135  115136  115147  115135  115136  115137  115138  115139
  115140  115141  115142  115147  115148  115149  115150  115151  115136  115137
  115138  115139  115147  115148  115149  115137  115138  115139  115140  115141
  115142  115143  115147  115148  115149  115138  115139  115140  115141  115142
  115147  115139  115140  115141  115142  115147  115140  115141  115142  115143
  115144  115145  115146  115147  115141  115142  115143  115142  115143  115143
  115144  115145  115146  115144  115145  115146  115145  115146  115146       0
  115148  115149  115150  115151  115152  115153  115166  115149  115150  115151
  115150  115151  115152  115153  115154  115155  115156  115166  115167  115168
  115151  115152  115153  115166  115152  115153  115154  115155  115156  115157
  115158  115162  115166  115167  115168  115169  115178  115153  115154  115155
  115156  115166  115167  115168  115154  115155  115156  115157  115158  115159
  115160  115161  115162  115163  115164  115165  115166  115167  115168  115155
  115156  115157  115158  115162  115166  115156  115157  115158  115162  115166
  115157  115158  115159  115160  115161  115162  115163  115164  115165  115166
  115158  115159  115160  115161  115162  115163  115164  115165  115159  115160
  115161  115162  115163  115164  115165  115160  115161  115162  115161  115162
  115162  115163  115164  115165  115164  115165  115165       0  115167  115168
  115169  115170  115171  115172  115175  115178  115179  115180  115168  115169
  115178  115169  115170  115171  115172  115173  115174  115175  115176  115177
  115178  115179  115180  115181  115182  115170  115171  115172  115173  115174
  115175  115176  115177  115178  115179  115180  115171  115172  115173  115174
  115175  115178  115172  115173  115174  115175  115178  115173  115174  115175
  115176  115177  115178  115179  115180  115174  115175  115176  115177  115178
  115175  115176  115177  115178  115176  115177  115178  115179  115180  115181
  115182  115177  115178  115179  115180  115178  115179  115180  115179  115180
  115181  115182  115183  115184  115180  115181  115182  115181  115182  115183
  115184  115185  115186  115195  115182  115183  115184  115183  115184  115185
  115186  115187  115188  115189  115195  115196  115197  115184  115185  115186
  115195  115185  115186  115187  115188  115189  115190  115191  115192  115195
  115196  115197  115198  115199  115186  115187  115188  115189  115195  115196
  115197  115187  115188  115189  115190  115191  115192  115193  115194  115195
  115196  115197  115188  115189  115190  115191  115192  115195  115189  115190
  115191  115192  115195  115190  115191  115192  115193  115194  115195  115191
  115192  115193  115194  115192  115193  115194  115193  115194  115194       0
  115196  115197  115198  115199  115200  115201  115217  115197  115198  115199
  115198  115199  115200  115201  115202  115203  115204  115217  115218  115219
  115199  115200  115201  115217  115200  115201  115202  115203  115204  115205
  115206  115207  115217  115218  115219  115220  115221  115201  115202  115203
  115204  115217  115218  115219  115202  115203  115204  115205  115206  115207
  115208  115209  115210  115217  115218  115219  115203  115204  115205  115206
  115207  115217  115204  115205  115206  115207  115217  115205  115206  115207
  115208  115209  115210  115211  115212  115213  115217  115206  115207  115208
  115209  115210  115207  115208  115209  115210  115208  115209  115210  115211
  115212  115213  115214  115215  115216  115209  115210  115211  115212  115213
  115210  115211  115212  115213  115211  115212  115213  115214  115215  115216
  115212  115213  115214  115215  115216  115213  115214  115215  115216  115214
  115215  115216  115215  115216  115216       0  115218  115219  115220  115221
  115222  115223  115228  115219  115220  115221  115220  115221  115222  115223
  115224  115225  115226  115228  115229  115230  115221  115222  115223  115228
  115222  115223  115224  115225  115226  115227  115228  115229  115230  115231
  115232  115223  115224  115225  115226  115228  115229  115230  115224  115225
  115226  115227  115228  115229  115230  115225  115226  115227  115228  115226
  115227  115228  115227  115228       0  115229  115230  115231  115232  115233
  115234  115245  115230  115231  115232  115231  115232  115233  115234  115235
  115236  115237  115245  115246  115247  115232  115233  115234  115245  115233
  115234  115235  115236  115237  115238  115239  115240  115245  115246  115247
  115248  115249  115234  115235  115236  115237  115245  115246  115247  115235
  115236  115237  115238  115239  115240  115241  115242  115245  115246  115247
  115236  115237  115238  115239  115240  115245  115237  115238  115239  115240
  115245  115238  115239  115240  115241  115242  115243  115244  115245  115239
  115240  115241  115242  115240  115241  115242  115241  115242  115243  115244
  115242  115243  115244  115243  115244  115244       0  115246  115247  115248
  115249  115250  115251  115252  115247  115248  115249  115248  115249  115250
  115251  115252  115253  115254  115249  115250  115251  115252  115250  115251
  115252  115253  115254  115255  115256  115251  115252  115253  115254  115252
  115253  115254  115253  115254  115255  115256  115257  115258  115274  115254
  115255  115256  115255  115256  115257  115258  115259  115260  115261  115274
  115275  115276  115256  115257  115258  115274  115257  115258  115259  115260
  115261  115262  115263  115264  115274  115275  115276  115277  115278  115258
  115259  115260  115261  115274  115275  115276  115259  115260  115261  115262
  115263  115264  115265  115266  115267  115274  115275  115276  115260  115261
  115262  115263  115264  115274  115261  115262  115263  115264  115274  115262
  115263  115264  115265  115266  115267  115268  115269  115270  115274  115263
  115264  115265  115266  115267  115264  115265  115266  115267  115265  115266
  115267  115268  115269  115270  115271  115272  115273  115266  115267  115268
  115269  115270  115267  115268  115269  115270  115268  115269  115270  115271
  115272  115273  115269  115270  115271  115272  115273  115270  115271  115272
  115273  115271  115272  115273  115272  115273  115273       0  115275  115276
  115277  115278  115279  115280  115290  115276  115277  115278  115277  115278
  115279  115280  115281  115282  115286  115290  115291  115292  115278  115279
  115280  115290  115279  115280  115281  115282  115283  115284  115285  115286
  115287  115288  115289  115290  115291  115292  115293  115294  115280  115281
  115282  115286  115290  115291  115292  115281  115282  115283  115284  115285
  115286  115287  115288  115289  115290  115291  115292  115282  115283  115284
  115285  115286  115287  115288  115289  115290  115283  115284  115285  115286
  115287  115288  115289  115290  115284  115285  115286  115285  115286  115286
  115287  115288  115289  115290  115288  115289  115289       0  115291  115292
  115293  115294  115295  115296  115309  115292  115293  115294  115293  115294
  115295  115296  115297  115298  115299  115309  115310  115311  115294  115295
  115296  115309  115295  115296  115297  115298  115299  115300  115301  115305
  115309  115310  115311  115312  115313  115296  115297  115298  115299  115309
  115310  115311  115297  115298  115299  115300  115301  115302  115303  115304
  115305  115306  115307  115308  115309  115310  115311  115298  115299  115300
  115301  115305  115309  115299  115300  115301  115305  115309  115300  115301
  115302  115303  115304  115305  115306  115307  115308  115309  115301  115302
  115303  115304  115305  115306  115307  115308  115302  115303  115304  115305
  115306  115307  115308  115303  115304  115305  115304  115305  115305  115306
  115307  115308  115307  115308  115308       0  115310  115311  115312  115313
  115314  115315  115326  115311  115312  115313  115312  115313  115314  115315
  115316  115317  115318  115326  115327  115328  115313  115314  115315  115326
  115314  115315  115316  115317  115318  115319  115320  115321  115326  115327
  115328  115329  115330  115315  115316  115317  115318  115326  115327  115328
  115316  115317  115318  115319  115320  115321  115322  115323  115326  115327
  115328  115317  115318  115319  115320  115321  115326  115318  115319  115320
  115321  115326  115319  115320  115321  115322  115323  115324  115325  115326
  115320  115321  115322  115323  115321  115322  115323  115322  115323  115324
  115325  115323  115324  115325  115324  115325  115325       0  115327  115328
  115329  115330  115331  115332  115336  115328  115329  115330  115329  115330
  115331  115332  115333  115334  115335  115336  115337  115338  115330  115331
  115332  115336  115331  115332  115333  115334  115335  115336  115337  115338
  115339  115340  115332  115333  115334  115335  115336  115337  115338  115333
  115334  115335  115336  115337  115338  115334  115335  115336  115335  115336
  115336  115337  115338  115339  115340  115341  115342  115350  115338  115339
  115340  115339  115340  115341  115342  115343  115344  115348  115350  115351
  115352  115340  115341  115342  115350  115341  115342  115343  115344  115345
  115346  115347  115348  115349  115350  115351  115352  115353  115354  115342
  115343  115344  115348  115350  115351  115352  115343  115344  115345  115346
  115347  115348  115349  115350  115351  115352  115344  115345  115346  115347
  115348  115349  115350  115345  115346  115347  115348  115349  115350  115346
  115347  115348  115347  115348  115348  115349  115350       0  115351  115352
  115353  115354  115355  115356  115366  115352  115353  115354  115353  115354
  115355  115356  115357  115358  115362  115366  115367  115368  115354  115355
  115356  115366  115355  115356  115357  115358  115359  115360  115361  115362
  115363  115364  115365  115366  115367  115368  115369  115370  115356  115357
  115358  115362  115366  115367  115368  115357  115358  115359  115360  115361
  115362  115363  115364  115365  115366  115367  115368  115358  115359  115360
  115361  115362  115363  115364  115365  115366  115359  115360  115361  115362
  115363  115364  115365  115366  115360  115361  115362  115361  115362  115362
  115363  115364  115365  115366  115364  115365  115365       0  115367  115368
  115369  115370  115371  115372  115382  115368  115369  115370  115369  115370
  115371  115372  115373  115374  115378  115382  115383  115384  115370  115371
  115372  115382  115371  115372  115373  115374  115375  115376  115377  115378
  115379  115380  115381  115382  115383  115384  115385  115386  115372  115373
  115374  115378  115382  115383  115384  115373  115374  115375  115376  115377
  115378  115379  115380  115381  115382  115383  115384  115374  115375  115376
  115377  115378  115379  115380  115381  115382  115375  115376  115377  115378
  115379  115380  115381  115382  115376  115377  115378  115377  115378  115378
  115379  115380  115381  115382  115380  115381  115381       0  115383  115384
  115385  115386  115387  115388  115392  115384  115385  115386  115385  115386
  115387  115388  115389  115390  115391  115392  115393  115394  115386  115387
  115388  115392  115387  115388  115389  115390  115391  115392  115393  115394
  115395  115396  115388  115389  115390  115391  115392  115393  115394  115389
  115390  115391  115392  115393  115394  115390  115391  115392  115391  115392
  115392  115393  115394  115395  115396  115397  115398  115408  115394  115395
  115396  115395  115396  115397  115398  115399  115400  115404  115408  115409
  115410  115396  115397  115398  115408  115397  115398  115399  115400  115401
  115402  115403  115404  115405  115406  115407  115408  115409  115410  115411
  115412  115398  115399  115400  115404  115408  115409  115410  115399  115400
  115401  115402  115403  115404  115405  115406  115407  115408  115409  115410
  115400  115401  115402  115403  115404  115405  115406  115407  115408  115401
  115402  115403  115404  115405  115406  115407  115408  115402  115403  115404
  115403  115404  115404  115405  115406  115407  115408  115406  115407  115407
       0  115409  115410  115411  115412  115413  115414  115415  115410  115411
  115412  115411  115412  115413  115414  115415  115416  115417  115412  115413
  115414  115415  115413  115414  115415  115416  115417  115418  115419  115414
  115415  115416  115417  115415  115416  115417  115416  115417  115418  115419
  115420  115421  115426  115417  115418  115419  115418  115419  115420  115421
  115422  115423  115424  115426  115427  115428  115419  115420  115421  115426
  115420  115421  115422  115423  115424  115425  115426  115427  115428  115429
  115430  115421  115422  115423  115424  115426  115427  115428  115422  115423
  115424  115425  115426  115427  115428  115423  115424  115425  115426  115424
  115425  115426  115425  115426       0  115427  115428  115429  115430  115431
  115432  115433  115428  115429  115430  115429  115430  115431  115432  115433
  115434  115435  115430  115431  115432  115433  115431  115432  115433  115434
  115435  115436  115437  115432  115433  115434  115435  115433  115434  115435
  115434  115435  115436  115437  115438  115439  115444  115435  115436  115437
  115436  115437  115438  115439  115440  115441  115442  115444  115445  115446
  115437  115438  115439  115444  115438  115439  115440  115441  115442  115443
  115444  115445  115446  115447  115448  115439  115440  115441  115442  115444
  115445  115446  115440  115441  115442  115443  115444  115445  115446  115441
  115442  115443  115444  115442  115443  115444  115443  115444       0  115445
  115446  115447  115448  115449  115450  115466  115446  115447  115448  115447
  115448  115449  115450  115451  115452  115453  115466  115467  115468  115448
  115449  115450  115466  115449  115450  115451  115452  115453  115454  115455
  115456  115466  115467  115468  115469  115470  115450  115451  115452  115453
  115466  115467  115468  115451  115452  115453  115454  115455  115456  115457
  115458  115459  115466  115467  115468  115452  115453  115454  115455  115456
  115466  115453  115454  115455  115456  115466  115454  115455  115456  115457
  115458  115459  115460  115461  115462  115466  115455  115456  115457  115458
  115459  115456  115457  115458  115459  115457  115458  115459  115460  115461
  115462  115463  115464  115465  115458  115459  115460  115461  115462  115459
  115460  115461  115462  115460  115461  115462  115463  115464  115465  115461
  115462  115463  115464  115465  115462  115463  115464  115465  115463  115464
  115465  115464  115465  115465       0  115467  115468  115469  115470  115471
  115472  115473  115468  115469  115470  115469  115470  115471  115472  115473
  115474  115475  115470  115471  115472  115473  115471  115472  115473  115474
  115475  115476  115477  115472  115473  115474  115475  115473  115474  115475
  115474  115475  115476  115477  115478  115479  115495  115475  115476  115477
  115476  115477  115478  115479  115480  115481  115482  115495  115496  115497
  115477  115478  115479  115495  115478  115479  115480  115481  115482  115483
  115484  115485  115495  115496  115497  115498  115499  115479  115480  115481
  115482  115495  115496  115497  115480  115481  115482  115483  115484  115485
  115486  115487  115488  115495  115496  115497  115481  115482  115483  115484
  115485  115495  115482  115483  115484  115485  115495  115483  115484  115485
  115486  115487  115488  115489  115490  115491  115495  115484  115485  115486
  115487  115488  115485  115486  115487  115488  115486  115487  115488  115489
  115490  115491  115492  115493  115494  115487  115488  115489  115490  115491
  115488  115489  115490  115491  115489  115490  115491  115492  115493  115494
  115490  115491  115492  115493  115494  115491  115492  115493  115494  115492
  115493  115494  115493  115494  115494       0  115496  115497  115498  115499
  115500  115501  115502  115497  115498  115499  115498  115499  115500  115501
  115502  115503  115504  115499  115500  115501  115502  115500  115501  115502
  115503  115504  115505  115506  115501  115502  115503  115504  115502  115503
  115504  115503  115504  115505  115506  115507  115508  115509  115504  115505
  115506  115505  115506  115507  115508  115509  115510  115511  115506  115507
  115508  115509  115507  115508  115509  115510  115511  115512  115513  115508
  115509  115510  115511  115509  115510  115511  115510  115511  115512  115513
  115514  115515  115524  115511  115512  115513  115512  115513  115514  115515
  115516  115517  115518  115524  115525  115526  115513  115514  115515  115524
  115514  115515  115516  115517  115518  115519  115520  115521  115524  115525
  115526  115527  115528  115515  115516  115517  115518  115524  115525  115526
  115516  115517  115518  115519  115520  115521  115522  115523  115524  115525
  115526  115517  115518  115519  115520  115521  115524  115518  115519  115520
  115521  115524  115519  115520  115521  115522  115523  115524  115520  115521
  115522  115523  115521  115522  115523  115522  115523  115523       0  115525
  115526  115527  115528  115529  115530  115543  115526  115527  115528  115527
  115528  115529  115530  115531  115532  115536  115543  115544  115545  115528
  115529  115530  115543  115529  115530  115531  115532  115533  115534  115535
  115536  115537  115538  115539  115543  115544  115545  115546  115547  115530
  115531  115532  115536  115543  115544  115545  115531  115532  115533  115534
  115535  115536  115537  115538  115539  115540  115541  115542  115543  115544
  115545  115532  115533  115534  115535  115536  115537  115538  115539  115543
  115533  115534  115535  115536  115537  115538  115539  115543  115534  115535
  115536  115535  115536  115536  115537  115538  115539  115540  115541  115542
  115543  115538  115539  115540  115541  115542  115539  115540  115541  115542
  115540  115541  115542  115541  115542  115542       0  115544  115545  115546
  115547  115548  115549  115560  115545  115546  115547  115546  115547  115548
  115549  115550  115551  115552  115560  115561  115562  115547  115548  115549
  115560  115548  115549  115550  115551  115552  115553  115554  115555  115560
  115561  115562  115563  115572  115549  115550  115551  115552  115560  115561
  115562  115550  115551  115552  115553  115554  115555  115556  115557  115560
  115561  115562  115551  115552  115553  115554  115555  115560  115552  115553
  115554  115555  115560  115553  115554  115555  115556  115557  115558  115559
  115560  115554  115555  115556  115557  115555  115556  115557  115556  115557
  115558  115559  115557  115558  115559  115558  115559  115559       0  115561
  115562  115563  115564  115565  115566  115569  115572  115573  115574  115562
  115563  115572  115563  115564  115565  115566  115567  115568  115569  115570
  115571  115572  115573  115574  115575  115576  115564  115565  115566  115567
  115568  115569  115570  115571  115572  115573  115574  115565  115566  115567
  115568  115569  115572  115566  115567  115568  115569  115572  115567  115568
  115569  115570  115571  115572  115573  115574  115568  115569  115570  115571
  115572  115569  115570  115571  115572  115570  115571  115572  115573  115574
  115575  115576  115571  115572  115573  115574  115572  115573  115574  115573
  115574  115575  115576  115577  115578  115574  115575  115576  115575  115576
  115577  115578  115579  115580  115590  115576  115577  115578  115577  115578
  115579  115580  115581  115582  115586  115590  115591  115592  115578  115579
  115580  115590  115579  115580  115581  115582  115583  115584  115585  115586
  115587  115588  115589  115590  115591  115592  115593  115594  115580  115581
  115582  115586  115590  115591  115592  115581  115582  115583  115584  115585
  115586  115587  115588  115589  115590  115591  115592  115582  115583  115584
  115585  115586  115587  115588  115589  115590  115583  115584  115585  115586
  115587  115588  115589  115590  115584  115585  115586  115585  115586  115586
  115587  115588  115589  115590  115588  115589  115589       0  115591  115592
  115593  115594  115595  115596  115601  115592  115593  115594  115593  115594
  115595  115596  115597  115598  115599  115601  115602  115603  115594  115595
  115596  115601  115595  115596  115597  115598  115599  115600  115601  115602
  115603  115604  115605  115596  115597  115598  115599  115601  115602  115603
  115597  115598  115599  115600  115601  115602  115603  115598  115599  115600
  115601  115599  115600  115601  115600  115601       0  115602  115603  115604
  115605  115606  115607  115617  115603  115604  115605  115604  115605  115606
  115607  115608  115609  115613  115617  115618  115619  115605  115606  115607
  115617  115606  115607  115608  115609  115610  115611  115612  115613  115614
  115615  115616  115617  115618  115619  115620  115621  115607  115608  115609
  115613  115617  115618  115619  115608  115609  115610  115611  115612  115613
  115614  115615  115616  115617  115618  115619  115609  115610  115611  115612
  115613  115614  115615  115616  115617  115610  115611  115612  115613  115614
  115615  115616  115617  115611  115612  115613  115612  115613  115613  115614
  115615  115616  115617  115615  115616  115616       0  115618  115619  115620
  115621  115622  115623  115639  115619  115620  115621  115620  115621  115622
  115623  115624  115625  115626  115639  115640  115641  115621  115622  115623
  115639  115622  115623  115624  115625  115626  115627  115628  115629  115639
  115640  115641  115642  115643  115623  115624  115625  115626  115639  115640
  115641  115624  115625  115626  115627  115628  115629  115630  115631  115632
  115639  115640  115641  115625  115626  115627  115628  115629  115639  115626
  115627  115628  115629  115639  115627  115628  115629  115630  115631  115632
  115633  115634  115635  115639  115628  115629  115630  115631  115632  115629
  115630  115631  115632  115630  115631  115632  115633  115634  115635  115636
  115637  115638  115631  115632  115633  115634  115635  115632  115633  115634
  115635  115633  115634  115635  115636  115637  115638  115634  115635  115636
  115637  115638  115635  115636  115637  115638  115636  115637  115638  115637
  115638  115638       0  115640  115641  115642  115643  115644  115645  115655
  115641  115642  115643  115642  115643  115644  115645  115646  115647  115651
  115655  115656  115657  115643  115644  115645  115655  115644  115645  115646
  115647  115648  115649  115650  115651  115652  115653  115654  115655  115656
  115657  115658  115659  115645  115646  115647  115651  115655  115656  115657
  115646  115647  115648  115649  115650  115651  115652  115653  115654  115655
  115656  115657  115647  115648  115649  115650  115651  115652  115653  115654
  115655  115648  115649  115650  115651  115652  115653  115654  115655  115649
  115650  115651  115650  115651  115651  115652  115653  115654  115655  115653
  115654  115654       0  115656  115657  115658  115659  115660  115661  115662
  115657  115658  115659  115658  115659  115660  115661  115662  115663  115664
  115659  115660  115661  115662  115660  115661  115662  115663  115664  115665
  115666  115661  115662  115663  115664  115662  115663  115664  115663  115664
  115665  115666  115667  115668  115674  115664  115665  115666  115665  115666
  115667  115668  115669  115670  115671  115674  115675  115676  115666  115667
  115668  115674  115667  115668  115669  115670  115671  115672  115673  115674
  115675  115676  115677  115678  115668  115669  115670  115671  115674  115675
  115676  115669  115670  115671  115672  115673  115674  115675  115676  115670
  115671  115672  115673  115674  115671  115672  115673  115674  115672  115673
  115674  115673       0  115675  115676  115677  115678  115679  115680  115696
  115676  115677  115678  115677  115678  115679  115680  115681  115682  115683
  115696  115697  115698  115678  115679  115680  115696  115679  115680  115681
  115682  115683  115684  115685  115686  115696  115697  115698  115699  115700
  115680  115681  115682  115683  115696  115697  115698  115681  115682  115683
  115684  115685  115686  115687  115688  115689  115696  115697  115698  115682
  115683  115684  115685  115686  115696  115683  115684  115685  115686  115696
  115684  115685  115686  115687  115688  115689  115690  115691  115692  115696
  115685  115686  115687  115688  115689  115686  115687  115688  115689  115687
  115688  115689  115690  115691  115692  115693  115694  115695  115688  115689
  115690  115691  115692  115689  115690  115691  115692  115690  115691  115692
  115693  115694  115695  115691  115692  115693  115694  115695  115692  115693
  115694  115695  115693  115694  115695  115694  115695  115695       0  115697
  115698  115699  115700  115701  115702  115712  115698  115699  115700  115699
  115700  115701  115702  115703  115704  115708  115712  115713  115714  115700
  115701  115702  115712  115701  115702  115703  115704  115705  115706  115707
  115708  115709  115710  115711  115712  115713  115714  115715  115716  115702
  115703  115704  115708  115712  115713  115714  115703  115704  115705  115706
  115707  115708  115709  115710  115711  115712  115713  115714  115704  115705
  115706  115707  115708  115709  115710  115711  115712  115705  115706  115707
  115708  115709  115710  115711  115712  115706  115707  115708  115707  115708
  115708  115709  115710  115711  115712  115710  115711  115711       0  115713
  115714  115715  115716  115717  115718  115731  115714  115715  115716  115715
  115716  115717  115718  115719  115720  115721  115731  115732  115733  115716
  115717  115718  115731  115717  115718  115719  115720  115721  115722  115723
  115727  115731  115732  115733  115734  115735  115718  115719  115720  115721
  115731  115732  115733  115719  115720  115721  115722  115723  115724  115725
  115726  115727  115728  115729  115730  115731  115732  115733  115720  115721
  115722  115723  115727  115731  115721  115722  115723  115727  115731  115722
  115723  115724  115725  115726  115727  115728  115729  115730  115731  115723
  115724  115725  115726  115727  115728  115729  115730  115724  115725  115726
  115727  115728  115729  115730  115725  115726  115727  115726  115727  115727
  115728  115729  115730  115729  115730  115730       0  115732  115733  115734
  115735  115736  115737  115750  115733  115734  115735  115734  115735  115736
  115737  115738  115739  115740  115750  115751  115752  115735  115736  115737
  115750  115736  115737  115738  115739  115740  115741  115742  115746  115750
  115751  115752  115753  115762  115737  115738  115739  115740  115750  115751
  115752  115738  115739  115740  115741  115742  115743  115744  115745  115746
  115747  115748  115749  115750  115751  115752  115739  115740  115741  115742
  115746  115750  115740  115741  115742  115746  115750  115741  115742  115743
  115744  115745  115746  115747  115748  115749  115750  115742  115743  115744
  115745  115746  115747  115748  115749  115743  115744  115745  115746  115747
  115748  115749  115744  115745  115746  115745  115746  115746  115747  115748
  115749  115748  115749  115749       0  115751  115752  115753  115754  115755
  115756  115759  115762  115763  115764  115752  115753  115762  115753  115754
  115755  115756  115757  115758  115759  115760  115761  115762  115763  115764
  115765  115766  115754  115755  115756  115757  115758  115759  115760  115761
  115762  115763  115764  115755  115756  115757  115758  115759  115762  115756
  115757  115758  115759  115762  115757  115758  115759  115760  115761  115762
  115763  115764  115758  115759  115760  115761  115762  115759  115760  115761
  115762  115760  115761  115762  115763  115764  115765  115766  115761  115762
  115763  115764  115762  115763  115764  115763  115764  115765  115766  115767
  115768  115764  115765  115766  115765  115766  115767  115768  115769  115770
  115779  115766  115767  115768  115767  115768  115769  115770  115771  115772
  115773  115779  115780  115781  115768  115769  115770  115779  115769  115770
  115771  115772  115773  115774  115775  115776  115779  115780  115781  115782
  115783  115770  115771  115772  115773  115779  115780  115781  115771  115772
  115773  115774  115775  115776  115777  115778  115779  115780  115781  115772
  115773  115774  115775  115776  115779  115773  115774  115775  115776  115779
  115774  115775  115776  115777  115778  115779  115775  115776  115777  115778
  115776  115777  115778  115777  115778  115778       0  115780  115781  115782
  115783  115784  115785  115800  115781  115782  115783  115782  115783  115784
  115785  115786  115787  115788  115800  115801  115802  115783  115784  115785
  115800  115784  115785  115786  115787  115788  115789  115798  115800  115801
  115802  115803  115804  115785  115786  115787  115788  115800  115801  115802
  115786  115787  115788  115789  115790  115791  115796  115798  115799  115800
  115801  115802  115787  115788  115789  115798  115800  115788  115789  115798
  115800  115789  115790  115791  115792  115793  115796  115797  115798  115799
  115800  115790  115791  115792  115793  115794  115796  115798  115799  115791
  115792  115793  115798  115792  115793  115794  115795  115796  115797  115798
  115793  115794  115796  115794  115795  115796  115797  115798  115799  115795
  115796  115797  115798  115796  115797  115798  115799  115798  115799  115799
       0  115801  115802  115803  115804  115805  115806  115807  115802  115803
  115804  115803  115804  115805  115806  115807  115808  115809  115804  115805
  115806  115807  115805  115806  115807  115808  115809  115810  115811  115806
  115807  115808  115809  115807  115808  115809  115808  115809  115810  115811
  115812  115813  115814  115809  115810  115811  115810  115811  115812  115813
  115814  115815  115816  115811  115812  115813  115814  115812  115813  115814
  115815  115816  115817  115818  115813  115814  115815  115816  115814  115815
  115816  115815  115816  115817  115818  115819  115820  115828  115816  115817
  115818  115817  115818  115819  115820  115821  115822  115826  115828  115829
  115830  115818  115819  115820  115828  115819  115820  115821  115822  115823
  115824  115825  115826  115827  115828  115829  115830  115831  115832  115820
  115821  115822  115826  115828  115829  115830  115821  115822  115823  115824
  115825  115826  115827  115828  115829  115830  115822  115823  115824  115825
  115826  115827  115828  115823  115824  115825  115826  115827  115828  115824
  115825  115826  115825  115826  115826  115827  115828       0  115829  115830
  115831  115832  115833  115834  115850  115830  115831  115832  115831  115832
  115833  115834  115835  115836  115837  115850  115851  115852  115832  115833
  115834  115850  115833  115834  115835  115836  115837  115838  115839  115840
  115850  115851  115852  115853  115854  115834  115835  115836  115837  115850
  115851  115852  115835  115836  115837  115838  115839  115840  115841  115842
  115843  115850  115851  115852  115836  115837  115838  115839  115840  115850
  115837  115838  115839  115840  115850  115838  115839  115840  115841  115842
  115843  115844  115845  115846  115850  115839  115840  115841  115842  115843
  115840  115841  115842  115843  115841  115842  115843  115844  115845  115846
  115847  115848  115849  115842  115843  115844  115845  115846  115843  115844
  115845  115846  115844  115845  115846  115847  115848  115849  115845  115846
  115847  115848  115849  115846  115847  115848  115849  115847  115848  115849
  115848  115849  115849       0  115851  115852  115853  115854  115855  115856
  115866  115852  115853  115854  115853  115854  115855  115856  115857  115858
  115862  115866  115867  115868  115854  115855  115856  115866  115855  115856
  115857  115858  115859  115860  115861  115862  115863  115864  115865  115866
  115867  115868  115869  115870  115856  115857  115858  115862  115866  115867
  115868  115857  115858  115859  115860  115861  115862  115863  115864  115865
  115866  115867  115868  115858  115859  115860  115861  115862  115863  115864
  115865  115866  115859  115860  115861  115862  115863  115864  115865  115866
  115860  115861  115862  115861  115862  115862  115863  115864  115865  115866
  115864  115865  115865       0  115867  115868  115869  115870  115871  115872
  115882  115868  115869  115870  115869  115870  115871  115872  115873  115874
  115878  115882  115883  115884  115870  115871  115872  115882  115871  115872
  115873  115874  115875  115876  115877  115878  115879  115880  115881  115882
  115883  115884  115885  115886  115872  115873  115874  115878  115882  115883
  115884  115873  115874  115875  115876  115877  115878  115879  115880  115881
  115882  115883  115884  115874  115875  115876  115877  115878  115879  115880
  115881  115882  115875  115876  115877  115878  115879  115880  115881  115882
  115876  115877  115878  115877  115878  115878  115879  115880  115881  115882
  115880  115881  115881       0  115883  115884  115885  115886  115887  115888
  115901  115884  115885  115886  115885  115886  115887  115888  115889  115890
  115891  115901  115902  115903  115886  115887  115888  115901  115887  115888
  115889  115890  115891  115892  115893  115897  115901  115902  115903  115904
  115905  115888  115889  115890  115891  115901  115902  115903  115889  115890
  115891  115892  115893  115894  115895  115896  115897  115898  115899  115900
  115901  115902  115903  115890  115891  115892  115893  115897  115901  115891
  115892  115893  115897  115901  115892  115893  115894  115895  115896  115897
  115898  115899  115900  115901  115893  115894  115895  115896  115897  115898
  115899  115900  115894  115895  115896  115897  115898  115899  115900  115895
  115896  115897  115896  115897  115897  115898  115899  115900  115899  115900
  115900       0  115902  115903  115904  115905  115906  115907  115913  115903
  115904  115905  115904  115905  115906  115907  115908  115909  115910  115913
  115914  115915  115905  115906  115907  115913  115906  115907  115908  115909
  115910  115911  115912  115913  115914  115915  115916  115917  115907  115908
  115909  115910  115913  115914  115915  115908  115909  115910  115911  115912
  115913  115914  115915  115909  115910  115911  115912  115913  115910  115911
  115912  115913  115911  115912  115913  115912       0  115914  115915  115916
  115917  115918  115919  115925  115915  115916  115917  115916  115917  115918
  115919  115920  115921  115922  115925  115926  115927  115917  115918  115919
  115925  115918  115919  115920  115921  115922  115923  115924  115925  115926
  115927  115928  115929  115919  115920  115921  115922  115925  115926  115927
  115920  115921  115922  115923  115924  115925  115926  115927  115921  115922
  115923  115924  115925  115922  115923  115924  115925  115923  115924  115925
  115924       0  115926  115927  115928  115929  115930  115931  115947  115927
  115928  115929  115928  115929  115930  115931  115932  115933  115934  115947
  115948  115949  115929  115930  115931  115947  115930  115931  115932  115933
  115934  115935  115936  115937  115947  115948  115949  115950  115951  115931
  115932  115933  115934  115947  115948  115949  115932  115933  115934  115935
  115936  115937  115938  115939  115940  115947  115948  115949  115933  115934
  115935  115936  115937  115947  115934  115935  115936  115937  115947  115935
  115936  115937  115938  115939  115940  115941  115942  115943  115947  115936
  115937  115938  115939  115940  115937  115938  115939  115940  115938  115939
  115940  115941  115942  115943  115944  115945  115946  115939  115940  115941
  115942  115943  115940  115941  115942  115943  115941  115942  115943  115944
  115945  115946  115942  115943  115944  115945  115946  115943  115944  115945
  115946  115944  115945  115946  115945  115946  115946       0  115948  115949
  115950  115951  115952  115953  115959  115949  115950  115951  115950  115951
  115952  115953  115954  115955  115956  115959  115960  115961  115951  115952
  115953  115959  115952  115953  115954  115955  115956  115957  115958  115959
  115960  115961  115962  115963  115953  115954  115955  115956  115959  115960
  115961  115954  115955  115956  115957  115958  115959  115960  115961  115955
  115956  115957  115958  115959  115956  115957  115958  115959  115957  115958
  115959  115958       0  115960  115961  115962  115963  115964  115965  115980
  115961  115962  115963  115962  115963  115964  115965  115966  115967  115968
  115980  115981  115982  115963  115964  115965  115980  115964  115965  115966
  115967  115968  115969  115978  115980  115981  115982  115983  115984  115965
  115966  115967  115968  115980  115981  115982  115966  115967  115968  115969
  115970  115971  115976  115978  115979  115980  115981  115982  115967  115968
  115969  115978  115980  115968  115969  115978  115980  115969  115970  115971
  115972  115973  115976  115977  115978  115979  115980  115970  115971  115972
  115973  115974  115976  115978  115979  115971  115972  115973  115978  115972
  115973  115974  115975  115976  115977  115978  115973  115974  115976  115974
  115975  115976  115977  115978  115979  115975  115976  115977  115978  115976
  115977  115978  115979  115978  115979  115979       0  115981  115982  115983
  115984  115985  115986  116000  115982  115983  115984  115983  115984  115985
  115986  115987  115988  115989  116000  116001  116002  115984  115985  115986
  116000  115985  115986  115987  115988  115989  115990  115998  116000  116001
  116002  116003  116004  115986  115987  115988  115989  116000  116001  116002
  115987  115988  115989  115990  115991  115992  115996  115998  115999  116000
  116001  116002  115988  115989  115990  115998  116000  115989  115990  115998
  116000  115990  115991  115992  115993  115994  115996  115997  115998  115999
  116000  115991  115992  115993  115994  115995  115996  115998  115999  115992
  115993  115994  115998  115993  115994  115995  115996  115997  115998  115994
  115995  115996  115995  115996  115997  115998  115999  115996  115997  115998
  115997  115998  115999  115998  115999  115999       0  116001  116002  116003
  116004  116005  116006  116019  116002  116003  116004  116003  116004  116005
  116006  116007  116008  116009  116019  116020  116021  116004  116005  116006
  116019  116005  116006  116007  116008  116009  116010  116011  116015  116019
  116020  116021  116022  116023  116006  116007  116008  116009  116019  116020
  116021  116007  116008  116009  116010  116011  116012  116013  116014  116015
  116016  116017  116018  116019  116020  116021  116008  116009  116010  116011
  116015  116019  116009  116010  116011  116015  116019  116010  116011  116012
  116013  116014  116015  116016  116017  116018  116019  116011  116012  116013
  116014  116015  116016  116017  116018  116012  116013  116014  116015  116016
  116017  116018  116013  116014  116015  116014  116015  116015  116016  116017
  116018  116017  116018  116018       0  116020  116021  116022  116023  116024
  116025  116039  116021  116022  116023  116022  116023  116024  116025  116026
  116027  116028  116039  116040  116041  116023  116024  116025  116039  116024
  116025  116026  116027  116028  116029  116037  116039  116040  116041  116042
  116043  116025  116026  116027  116028  116039  116040  116041  116026  116027
  116028  116029  116030  116031  116035  116037  116038  116039  116040  116041
  116027  116028  116029  116037  116039  116028  116029  116037  116039  116029
  116030  116031  116032  116033  116035  116036  116037  116038  116039  116030
  116031  116032  116033  116034  116035  116037  116038  116031  116032  116033
  116037  116032  116033  116034  116035  116036  116037  116033  116034  116035
  116034  116035  116036  116037  116038  116035  116036  116037  116036  116037
  116038  116037  116038  116038       0  116040  116041  116042  116043  116044
  116045  116063  116041  116042  116043  116042  116043  116044  116045  116046
  116047  116048  116063  116064  116065  116043  116044  116045  116063  116044
  116045  116046  116047  116048  116049  116050  116051  116063  116064  116065
  116066  116067  116045  116046  116047  116048  116063  116064  116065  116046
  116047  116048  116049  116050  116051  116052  116053  116054  116063  116064
  116065  116047  116048  116049  116050  116051  116063  116048  116049  116050
  116051  116063  116049  116050  116051  116052  116053  116054  116055  116056
  116063  116050  116051  116052  116053  116054  116051  116052  116053  116054
  116052  116053  116054  116055  116056  116057  116060  116053  116054  116055
  116056  116054  116055  116056  116055  116056  116057  116058  116059  116060
  116061  116062  116056  116057  116060  116057  116058  116059  116060  116061
  116062  116058  116059  116060  116061  116062  116059  116060  116060  116061
  116062  116062       0  116064  116065  116066  116067  116068  116069  116075
  116065  116066  116067  116066  116067  116068  116069  116070  116071  116072
  116075  116076  116077  116067  116068  116069  116075  116068  116069  116070
  116071  116072  116073  116074  116075  116076  116077  116078  116079  116069
  116070  116071  116072  116075  116076  116077  116070  116071  116072  116073
  116074  116075  116076  116077  116071  116072  116073  116074  116075  116072
  116073  116074  116075  116073  116074  116075  116074       0  116076  116077
  116078  116079  116080  116081  116082  116077  116078  116079  116078  116079
  116080  116081  116082  116083  116084  116079  116080  116081  116082  116080
  116081  116082  116083  116084  116085  116086  116081  116082  116083  116084
  116082  116083  116084  116083  116084  116085  116086  116087  116088  116094
  116084  116085  116086  116085  116086  116087  116088  116089  116090  116091
  116094  116095  116096  116086  116087  116088  116094  116087  116088  116089
  116090  116091  116092  116093  116094  116095  116096  116097  116098  116088
  116089  116090  116091  116094  116095  116096  116089  116090  116091  116092
  116093  116094  116095  116096  116090  116091  116092  116093  116094  116091
  116092  116093  116094  116092  116093  116094  116093       0  116095  116096
  116097  116098  116099  116100  116113  116096  116097  116098  116097  116098
  116099  116100  116101  116102  116106  116113  116114  116115  116098  116099
  116100  116113  116099  116100  116101  116102  116103  116104  116105  116106
  116107  116108  116109  116113  116114  116115  116116  116117  116100  116101
  116102  116106  116113  116114  116115  116101  116102  116103  116104  116105
  116106  116107  116108  116109  116110  116111  116112  116113  116114  116115
  116102  116103  116104  116105  116106  116107  116108  116109  116113  116103
  116104  116105  116106  116107  116108  116109  116113  116104  116105  116106
  116105  116106  116106  116107  116108  116109  116110  116111  116112  116113
  116108  116109  116110  116111  116112  116109  116110  116111  116112  116110
  116111  116112  116111  116112  116112       0  116114  116115  116116  116117
  116118  116119  116132  116115  116116  116117  116116  116117  116118  116119
  116120  116121  116122  116132  116133  116134  116117  116118  116119  116132
  116118  116119  116120  116121  116122  116123  116124  116128  116132  116133
  116134  116135  116136  116119  116120  116121  116122  116132  116133  116134
  116120  116121  116122  116123  116124  116125  116126  116127  116128  116129
  116130  116131  116132  116133  116134  116121  116122  116123  116124  116128
  116132  116122  116123  116124  116128  116132  116123  116124  116125  116126
  116127  116128  116129  116130  116131  116132  116124  116125  116126  116127
  116128  116129  116130  116131  116125  116126  116127  116128  116129  116130
  116131  116126  116127  116128  116127  116128  116128  116129  116130  116131
  116130  116131  116131       0  116133  116134  116135  116136  116137  116138
  116139  116134  116135  116136  116135  116136  116137  116138  116139  116140
  116141  116136  116137  116138  116139  116137  116138  116139  116140  116141
  116142  116143  116138  116139  116140  116141  116139  116140  116141  116140
  116141  116142  116143  116144  116145  116161  116141  116142  116143  116142
  116143  116144  116145  116146  116147  116148  116161  116162  116163  116143
  116144  116145  116161  116144  116145  116146  116147  116148  116149  116150
  116151  116161  116162  116163  116164  116165  116145  116146  116147  116148
  116161  116162  116163  116146  116147  116148  116149  116150  116151  116152
  116153  116154  116161  116162  116163  116147  116148  116149  116150  116151
  116161  116148  116149  116150  116151  116161  116149  116150  116151  116152
  116153  116154  116155  116156  116157  116161  116150  116151  116152  116153
  116154  116151  116152  116153  116154  116152  116153  116154  116155  116156
  116157  116158  116159  116160  116153  116154  116155  116156  116157  116154
  116155  116156  116157  116155  116156  116157  116158  116159  116160  116156
  116157  116158  116159  116160  116157  116158  116159  116160  116158  116159
  116160  116159  116160  116160       0  116162  116163  116164  116165  116166
  116167  116182  116163  116164  116165  116164  116165  116166  116167  116168
  116169  116170  116182  116183  116184  116165  116166  116167  116182  116166
  116167  116168  116169  116170  116171  116180  116182  116183  116184  116185
  116186  116167  116168  116169  116170  116182  116183  116184  116168  116169
  116170  116171  116172  116173  116178  116180  116181  116182  116183  116184
  116169  116170  116171  116180  116182  116170  116171  116180  116182  116171
  116172  116173  116174  116175  116178  116179  116180  116181  116182  116172
  116173  116174  116175  116176  116178  116180  116181  116173  116174  116175
  116180  116174  116175  116176  116177  116178  116179  116180  116175  116176
  116178  116176  116177  116178  116179  116180  116181  116177  116178  116179
  116180  116178  116179  116180  116181  116180  116181  116181       0  116183
  116184  116185  116186  116187  116188  116198  116184  116185  116186  116185
  116186  116187  116188  116189  116190  116194  116198  116199  116200  116186
  116187  116188  116198  116187  116188  116189  116190  116191  116192  116193
  116194  116195  116196  116197  116198  116199  116200  116201  116202  116188
  116189  116190  116194  116198  116199  116200  116189  116190  116191  116192
  116193  116194  116195  116196  116197  116198  116199  116200  116190  116191
  116192  116193  116194  116195  116196  116197  116198  116191  116192  116193
  116194  116195  116196  116197  116198  116192  116193  116194  116193  116194
  116194  116195  116196  116197  116198  116196  116197  116197       0  116199
  116200  116201  116202  116203  116204  116210  116200  116201  116202  116201
  116202  116203  116204  116205  116206  116207  116210  116211  116212  116202
  116203  116204  116210  116203  116204  116205  116206  116207  116208  116209
  116210  116211  116212  116204  116205  116206  116207  116210  116211  116212
  116205  116206  116207  116208  116209  116210  116211  116212  116206  116207
  116208  116209  116210  116207  116208  116209  116210  116208  116209  116210
  116209       0  116211  116212  116212       0  116214  116215  116216  116217
  116218  116219  116220  116221  116222  116215  116216  116217  116218  116219
  116220  116216  116217  116218  116219  116220  116217  116218  116219  116220
  116218  116219  116220  116221  116222  116223  116224  116219  116220  116221
  116222  116220  116221  116222  116221  116222  116223  116224  116225  116226
  116237  116222  116223  116224  116223  116224  116225  116226  116227  116228
  116229  116237  116238  116239  116224  116225  116226  116237  116225  116226
  116227  116228  116229  116230  116231  116232  116237  116238  116239  116240
  116241  116226  116227  116228  116229  116237  116238  116239  116227  116228
  116229  116230  116231  116232  116233  116234  116237  116238  116239  116228
  116229  116230  116231  116232  116237  116229  116230  116231  116232  116237
  116230  116231  116232  116233  116234  116235  116236  116237  116231  116232
  116233  116234  116232  116233  116234  116233  116234  116235  116236  116234
  116235  116236  116235  116236  116236       0  116238  116239  116240  116241
  116242  116243  116247  116239  116240  116241  116240  116241  116242  116243
  116244  116245  116246  116247  116248  116249  116241  116242  116243  116247
  116242  116243  116244  116245  116246  116247  116248  116249  116250  116251
  116243  116244  116245  116246  116247  116248  116249  116244  116245  116246
  116247  116248  116249  116245  116246  116247  116246  116247  116247  116248
  116249  116250  116251  116252  116253  116267  116249  116250  116251  116250
  116251  116252  116253  116254  116255  116256  116267  116268  116269  116251
  116252  116253  116267  116252  116253  116254  116255  116256  116257  116265
  116267  116268  116269  116270  116271  116253  116254  116255  116256  116267
  116268  116269  116254  116255  116256  116257  116258  116259  116263  116265
  116266  116267  116268  116269  116255  116256  116257  116265  116267  116256
  116257  116265  116267  116257  116258  116259  116260  116261  116263  116264
  116265  116266  116267  116258  116259  116260  116261  116262  116263  116265
  116266  116259  116260  116261  116265  116260  116261  116262  116263  116264
  116265  116261  116262  116263  116262  116263  116264  116265  116266  116263
  116264  116265  116264  116265  116266  116265  116266  116266       0  116268
  116269  116270  116271  116272  116273  116291  116269  116270  116271  116270
  116271  116272  116273  116274  116275  116276  116291  116292  116293  116271
  116272  116273  116291  116272  116273  116274  116275  116276  116277  116278
  116279  116291  116292  116293  116294  116295  116273  116274  116275  116276
  116291  116292  116293  116274  116275  116276  116277  116278  116279  116280
  116281  116282  116291  116292  116293  116275  116276  116277  116278  116279
  116291  116276  116277  116278  116279  116291  116277  116278  116279  116280
  116281  116282  116283  116284  116291  116278  116279  116280  116281  116282
  116279  116280  116281  116282  116280  116281  116282  116283  116284  116285
  116288  116281  116282  116283  116284  116282  116283  116284  116283  116284
  116285  116286  116287  116288  116289  116290  116284  116285  116288  116285
  116286  116287  116288  116289  116290  116286  116287  116288  116289  116290
  116287  116288  116288  116289  116290  116290       0  116292  116293  116294
  116295  116296  116297  116313  116293  116294  116295  116294  116295  116296
  116297  116298  116299  116300  116313  116314  116315  116295  116296  116297
  116313  116296  116297  116298  116299  116300  116301  116302  116303  116313
  116314  116315  116316  116317  116297  116298  116299  116300  116313  116314
  116315  116298  116299  116300  116301  116302  116303  116304  116305  116306
  116313  116314  116315  116299  116300  116301  116302  116303  116313  116300
  116301  116302  116303  116313  116301  116302  116303  116304  116305  116306
  116307  116308  116309  116313  116302  116303  116304  116305  116306  116303
  116304  116305  116306  116304  116305  116306  116307  116308  116309  116310
  116311  116312  116305  116306  116307  116308  116309  116306  116307  116308
  116309  116307  116308  116309  116310  116311  116312  116308  116309  116310
  116311  116312  116309  116310  116311  116312  116310  116311  116312  116311
  116312  116312       0  116314  116315  116316  116317  116318  116319  116333
  116315  116316  116317  116316  116317  116318  116319  116320  116321  116322
  116333  116334  116335  116317  116318  116319  116333  116318  116319  116320
  116321  116322  116323  116331  116333  116334  116335  116336  116337  116319
  116320  116321  116322  116333  116334  116335  116320  116321  116322  116323
  116324  116325  116329  116331  116332  116333  116334  116335  116321  116322
  116323  116331  116333  116322  116323  116331  116333  116323  116324  116325
  116326  116327  116329  116330  116331  116332  116333  116324  116325  116326
  116327  116328  116329  116331  116332  116325  116326  116327  116331  116326
  116327  116328  116329  116330  116331  116327  116328  116329  116328  116329
  116330  116331  116332  116329  116330  116331  116330  116331  116332  116331
  116332  116332       0  116334  116335  116336  116337  116338  116339  116352
  116335  116336  116337  116336  116337  116338  116339  116340  116341  116342
  116352  116353  116354  116337  116338  116339  116352  116338  116339  116340
  116341  116342  116343  116344  116348  116352  116353  116354  116355  116364
  116339  116340  116341  116342  116352  116353  116354  116340  116341  116342
  116343  116344  116345  116346  116347  116348  116349  116350  116351  116352
  116353  116354  116341  116342  116343  116344  116348  116352  116342  116343
  116344  116348  116352  116343  116344  116345  116346  116347  116348  116349
  116350  116351  116352  116344  116345  116346  116347  116348  116349  116350
  116351  116345  116346  116347  116348  116349  116350  116351  116346  116347
  116348  116347  116348  116348  116349  116350  116351  116350  116351  116351
       0  116353  116354  116355  116356  116357  116358  116361  116364  116365
  116366  116354  116355  116364  116355  116356  116357  116358  116359  116360
  116361  116362  116363  116364  116365  116366  116367  116368  116356  116357
  116358  116359  116360  116361  116362  116363  116364  116365  116366  116357
  116358  116359  116360  116361  116364  116358  116359  116360  116361  116364
  116359  116360  116361  116362  116363  116364  116365  116366  116360  116361
  116362  116363  116364  116361  116362  116363  116364  116362  116363  116364
  116365  116366  116367  116368  116363  116364  116365  116366  116364  116365
  116366  116365  116366  116367  116368  116369  116370  116366  116367  116368
  116367  116368  116369  116370  116371  116372  116385  116368  116369  116370
  116369  116370  116371  116372  116373  116374  116375  116385  116386  116387
  116370  116371  116372  116385  116371  116372  116373  116374  116375  116376
  116377  116381  116385  116386  116387  116388  116389  116372  116373  116374
  116375  116385  116386  116387  116373  116374  116375  116376  116377  116378
  116379  116380  116381  116382  116383  116384  116385  116386  116387  116374
  116375  116376  116377  116381  116385  116375  116376  116377  116381  116385
  116376  116377  116378  116379  116380  116381  116382  116383  116384  116385
  116377  116378  116379  116380  116381  116382  116383  116384  116378  116379
  116380  116381  116382  116383  116384  116379  116380  116381  116380  116381
  116381  116382  116383  116384  116383  116384  116384       0  116386  116387
  116388  116389  116390  116391  116405  116387  116388  116389  116388  116389
  116390  116391  116392  116393  116394  116405  116406  116407  116389  116390
  116391  116405  116390  116391  116392  116393  116394  116395  116403  116405
  116406  116407  116408  116409  116391  116392  116393  116394  116405  116406
  116407  116392  116393  116394  116395  116396  116397  116401  116403  116404
  116405  116406  116407  116393  116394  116395  116403  116405  116394  116395
  116403  116405  116395  116396  116397  116398  116399  116401  116402  116403
  116404  116405  116396  116397  116398  116399  116400  116401  116403  116404
  116397  116398  116399  116403  116398  116399  116400  116401  116402  116403
  116399  116400  116401  116400  116401  116402  116403  116404  116401  116402
  116403  116402  116403  116404  116403  116404  116404       0  116406  116407
  116408  116409  116410  116411  116417  116407  116408  116409  116408  116409
  116410  116411  116412  116413  116414  116417  116418  116419  116409  116410
  116411  116417  116410  116411  116412  116413  116414  116415  116416  116417
  116418  116419  116420  116421  116411  116412  116413  116414  116417  116418
  116419  116412  116413  116414  116415  116416  116417  116418  116419  116413
  116414  116415  116416  116417  116414  116415  116416  116417  116415  116416
  116417  116416       0  116418  116419  116420  116421  116422  116423  116441
  116419  116420  116421  116420  116421  116422  116423  116424  116425  116426
  116441  116442  116443  116421  116422  116423  116441  116422  116423  116424
  116425  116426  116427  116428  116429  116441  116442  116443  116444  116445
  116423  116424  116425  116426  116441  116442  116443  116424  116425  116426
  116427  116428  116429  116430  116431  116432  116441  116442  116443  116425
  116426  116427  116428  116429  116441  116426  116427  116428  116429  116441
  116427  116428  116429  116430  116431  116432  116433  116434  116441  116428
  116429  116430  116431  116432  116429  116430  116431  116432  116430  116431
  116432  116433  116434  116435  116438  116431  116432  116433  116434  116432
  116433  116434  116433  116434  116435  116436  116437  116438  116439  116440
  116434  116435  116438  116435  116436  116437  116438  116439  116440  116436
  116437  116438  116439  116440  116437  116438  116438  116439  116440  116440
       0  116442  116443  116444  116445  116446  116447  116457  116443  116444
  116445  116444  116445  116446  116447  116448  116449  116453  116457  116458
  116459  116445  116446  116447  116457  116446  116447  116448  116449  116450
  116451  116452  116453  116454  116455  116456  116457  116458  116459  116460
  116461  116447  116448  116449  116453  116457  116458  116459  116448  116449
  116450  116451  116452  116453  116454  116455  116456  116457  116458  116459
  116449  116450  116451  116452  116453  116454  116455  116456  116457  116450
  116451  116452  116453  116454  116455  116456  116457  116451  116452  116453
  116452  116453  116453  116454  116455  116456  116457  116455  116456  116456
       0  116458  116459  116460  116461  116462  116463  116476  116459  116460
  116461  116460  116461  116462  116463  116464  116465  116466  116476  116477
  116478  116461  116462  116463  116476  116462  116463  116464  116465  116466
  116467  116468  116472  116476  116477  116478  116479  116480  116463  116464
  116465  116466  116476  116477  116478  116464  116465  116466  116467  116468
  116469  116470  116471  116472  116473  116474  116475  116476  116477  116478
  116465  116466  116467  116468  116472  116476  116466  116467  116468  116472
  116476  116467  116468  116469  116470  116471  116472  116473  116474  116475
  116476  116468  116469  116470  116471  116472  116473  116474  116475  116469
  116470  116471  116472  116473  116474  116475  116470  116471  116472  116471
  116472  116472  116473  116474  116475  116474  116475  116475       0  116477
  116478  116479  116480  116481  116482  116492  116478  116479  116480  116479
  116480  116481  116482  116483  116484  116488  116492  116493  116494  116480
  116481  116482  116492  116481  116482  116483  116484  116485  116486  116487
  116488  116489  116490  116491  116492  116493  116494  116495  116496  116482
  116483  116484  116488  116492  116493  116494  116483  116484  116485  116486
  116487  116488  116489  116490  116491  116492  116493  116494  116484  116485
  116486  116487  116488  116489  116490  116491  116492  116485  116486  116487
  116488  116489  116490  116491  116492  116486  116487  116488  116487  116488
  116488  116489  116490  116491  116492  116490  116491  116491       0  116493
  116494  116495  116496  116497  116498  116507  116494  116495  116496  116495
  116496  116497  116498  116499  116500  116501  116507  116508  116509  116496
  116497  116498  116507  116497  116498  116499  116500  116501  116502  116503
  116504  116507  116508  116509  116510  116511  116498  116499  116500  116501
  116507  116508  116509  116499  116500  116501  116502  116503  116504  116505
  116506  116507  116508  116509  116500  116501  116502  116503  116504  116507
  116501  116502  116503  116504  116507  116502  116503  116504  116505  116506
  116507  116503  116504  116505  116506  116504  116505  116506  116505  116506
  116506       0  116508  116509  116510  116511  116512  116513  116531  116509
  116510  116511  116510  116511  116512  116513  116514  116515  116516  116531
  116532  116533  116511  116512  116513  116531  116512  116513  116514  116515
  116516  116517  116518  116519  116531  116532  116533  116534  116535  116513
  116514  116515  116516  116531  116532  116533  116514  116515  116516  116517
  116518  116519  116520  116521  116522  116531  116532  116533  116515  116516
  116517  116518  116519  116531  116516  116517  116518  116519  116531  116517
  116518  116519  116520  116521  116522  116523  116524  116531  116518  116519
  116520  116521  116522  116519  116520  116521  116522  116520  116521  116522
  116523  116524  116525  116528  116521  116522  116523  116524  116522  116523
  116524  116523  116524  116525  116526  116527  116528  116529  116530  116524
  116525  116528  116525  116526  116527  116528  116529  116530  116526  116527
  116528  116529  116530  116527  116528  116528  116529  116530  116530       0
  116532  116533  116534  116535  116536  116537  116542  116533  116534  116535
  116534  116535  116536  116537  116538  116539  116540  116542  116543  116544
  116535  116536  116537  116542  116536  116537  116538  116539  116540  116541
  116542  116543  116544  116545  116546  116537  116538  116539  116540  116542
  116543  116544  116538  116539  116540  116541  116542  116543  116544  116539
  116540  116541  116542  116540  116541  116542  116541  116542       0  116543
  116544  116545  116546  116547  116548  116552  116544  116545  116546  116545
  116546  116547  116548  116549  116550  116551  116552  116553  116554  116546
  116547  116548  116552  116547  116548  116549  116550  116551  116552  116553
  116554  116555  116556  116548  116549  116550  116551  116552  116553  116554
  116549  116550  116551  116552  116553  116554  116550  116551  116552  116551
  116552  116552  116553  116554  116555  116556  116557  116558  116562  116554
  116555  116556  116555  116556  116557  116558  116559  116560  116561  116562
  116563  116564  116556  116557  116558  116562  116557  116558  116559  116560
  116561  116562  116563  116564  116565  116566  116558  116559  116560  116561
  116562  116563  116564  116559  116560  116561  116562  116563  116564  116560
  116561  116562  116561  116562  116562  116563  116564  116565  116566  116567
  116568  116577  116564  116565  116566  116565  116566  116567  116568  116569
  116570  116571  116577  116578  116579  116566  116567  116568  116577  116567
  116568  116569  116570  116571  116572  116573  116574  116577  116578  116579
  116580  116581  116568  116569  116570  116571  116577  116578  116579  116569
  116570  116571  116572  116573  116574  116575  116576  116577  116578  116579
  116570  116571  116572  116573  116574  116577  116571  116572  116573  116574
  116577  116572  116573  116574  116575  116576  116577  116573  116574  116575
  116576  116574  116575  116576  116575  116576  116576       0  116578  116579
  116580  116581  116582  116583  116591  116579  116580  116581  116580  116581
  116582  116583  116584  116585  116589  116591  116592  116593  116581  116582
  116583  116591  116582  116583  116584  116585  116586  116587  116588  116589
  116590  116591  116592  116593  116594  116595  116583  116584  116585  116589
  116591  116592  116593  116584  116585  116586  116587  116588  116589  116590
  116591  116592  116593  116585  116586  116587  116588  116589  116590  116591
  116586  116587  116588  116589  116590  116591  116587  116588  116589  116588
  116589  116589  116590  116591       0  116592  116593  116594  116595  116596
  116597  116607  116593  116594  116595  116594  116595  116596  116597  116598
  116599  116603  116607  116608  116609  116595  116596  116597  116607  116596
  116597  116598  116599  116600  116601  116602  116603  116604  116605  116606
  116607  116608  116609  116610  116611  116597  116598  116599  116603  116607
  116608  116609  116598  116599  116600  116601  116602  116603  116604  116605
  116606  116607  116608  116609  116599  116600  116601  116602  116603  116604
  116605  116606  116607  116600  116601  116602  116603  116604  116605  116606
  116607  116601  116602  116603  116602  116603  116603  116604  116605  116606
  116607  116605  116606  116606       0  116608  116609  116610  116611  116612
  116613  116621  116609  116610  116611  116610  116611  116612  116613  116614
  116615  116619  116621  116622  116623  116611  116612  116613  116621  116612
  116613  116614  116615  116616  116617  116618  116619  116620  116621  116622
  116623  116624  116625  116613  116614  116615  116619  116621  116622  116623
  116614  116615  116616  116617  116618  116619  116620  116621  116622  116623
  116615  116616  116617  116618  116619  116620  116621  116616  116617  116618
  116619  116620  116621  116617  116618  116619  116618  116619  116619  116620
  116621       0  116622  116623  116624  116625  116626  116627  116643  116623
  116624  116625  116624  116625  116626  116627  116628  116629  116630  116643
  116644  116645  116625  116626  116627  116643  116626  116627  116628  116629
  116630  116631  116632  116633  116643  116644  116645  116646  116647  116627
  116628  116629  116630  116643  116644  116645  116628  116629  116630  116631
  116632  116633  116634  116635  116636  116643  116644  116645  116629  116630
  116631  116632  116633  116643  116630  116631  116632  116633  116643  116631
  116632  116633  116634  116635  116636  116637  116638  116639  116643  116632
  116633  116634  116635  116636  116633  116634  116635  116636  116634  116635
  116636  116637  116638  116639  116640  116641  116642  116635  116636  116637
  116638  116639  116636  116637  116638  116639  116637  116638  116639  116640
  116641  116642  116638  116639  116640  116641  116642  116639  116640  116641
  116642  116640  116641  116642  116641  116642  116642       0  116644  116645
  116646  116647  116648  116649  116650  116645  116646  116647  116646  116647
  116648  116649  116650  116651  116652  116647  116648  116649  116650  116648
  116649  116650  116651  116652  116653  116654  116649  116650  116651  116652
  116650  116651  116652  116651  116652  116653  116654  116655  116656  116657
  116652  116653  116654  116653  116654  116655  116656  116657  116658  116659
  116654  116655  116656  116657  116655  116656  116657  116658  116659  116660
  116661  116656  116657  116658  116659  116657  116658  116659  116658  116659
  116660  116661  116662  116663  116676  116659  116660  116661  116660  116661
  116662  116663  116664  116665  116669  116676  116677  116678  116661  116662
  116663  116676  116662  116663  116664  116665  116666  116667  116668  116669
  116670  116671  116672  116676  116677  116678  116679  116680  116663  116664
  116665  116669  116676  116677  116678  116664  116665  116666  116667  116668
  116669  116670  116671  116672  116673  116674  116675  116676  116677  116678
  116665  116666  116667  116668  116669  116670  116671  116672  116676  116666
  116667  116668  116669  116670  116671  116672  116676  116667  116668  116669
  116668  116669  116669  116670  116671  116672  116673  116674  116675  116676
  116671  116672  116673  116674  116675  116672  116673  116674  116675  116673
  116674  116675  116674  116675  116675       0  116677  116678  116679  116680
  116681  116682  116693  116678  116679  116680  116679  116680  116681  116682
  116683  116684  116685  116693  116694  116695  116680  116681  116682  116693
  116681  116682  116683  116684  116685  116686  116687  116688  116693  116694
  116695  116696  116697  116682  116683  116684  116685  116693  116694  116695
  116683  116684  116685  116686  116687  116688  116689  116693  116694  116695
  116684  116685  116686  116687  116688  116693  116685  116686  116687  116688
  116693  116686  116687  116688  116689  116690  116691  116692  116693  116687
  116688  116689  116688  116689  116689  116690  116691  116692  116690  116691
  116692  116691  116692  116692       0  116694  116695  116696  116697  116698
  116699  116712  116695  116696  116697  116696  116697  116698  116699  116700
  116701  116702  116712  116713  116714  116697  116698  116699  116712  116698
  116699  116700  116701  116702  116703  116704  116708  116712  116713  116714
  116715  116724  116699  116700  116701  116702  116712  116713  116714  116700
  116701  116702  116703  116704  116705  116706  116707  116708  116709  116710
  116711  116712  116713  116714  116701  116702  116703  116704  116708  116712
  116702  116703  116704  116708  116712  116703  116704  116705  116706  116707
  116708  116709  116710  116711  116712  116704  116705  116706  116707  116708
  116709  116710  116711  116705  116706  116707  116708  116709  116710  116711
  116706  116707  116708  116707  116708  116708  116709  116710  116711  116710
  116711  116711       0  116713  116714  116715  116716  116717  116718  116721
  116724  116725  116726  116714  116715  116724  116715  116716  116717  116718
  116719  116720  116721  116722  116723  116724  116725  116726  116727  116728
  116716  116717  116718  116719  116720  116721  116722  116723  116724  116725
  116726  116717  116718  116719  116720  116721  116724  116718  116719  116720
  116721  116724  116719  116720  116721  116722  116723  116724  116725  116726
  116720  116721  116722  116723  116724  116721  116722  116723  116724  116722
  116723  116724  116725  116726  116727  116728  116723  116724  116725  116726
  116724  116725  116726  116725  116726  116727  116728  116729  116730  116726
  116727  116728  116727  116728  116729  116730  116731  116732  116741  116728
  116729  116730  116729  116730  116731  116732  116733  116734  116735  116741
  116742  116743  116730  116731  116732  116741  116731  116732  116733  116734
  116735  116736  116737  116738  116741  116742  116743  116744  116745  116732
  116733  116734  116735  116741  116742  116743  116733  116734  116735  116736
  116737  116738  116739  116740  116741  116742  116743  116734  116735  116736
  116737  116738  116741  116735  116736  116737  116738  116741  116736  116737
  116738  116739  116740  116741  116737  116738  116739  116740  116738  116739
  116740  116739  116740  116740       0  116742  116743  116744  116745  116746
  116747  116763  116743  116744  116745  116744  116745  116746  116747  116748
  116749  116750  116763  116764  116765  116745  116746  116747  116763  116746
  116747  116748  116749  116750  116751  116752  116753  116763  116764  116765
  116766  116767  116747  116748  116749  116750  116763  116764  116765  116748
  116749  116750  116751  116752  116753  116754  116755  116756  116763  116764
  116765  116749  116750  116751  116752  116753  116763  116750  116751  116752
  116753  116763  116751  116752  116753  116754  116755  116756  116757  116758
  116759  116763  116752  116753  116754  116755  116756  116753  116754  116755
  116756  116754  116755  116756  116757  116758  116759  116760  116761  116762
  116755  116756  116757  116758  116759  116756  116757  116758  116759  116757
  116758  116759  116760  116761  116762  116758  116759  116760  116761  116762
  116759  116760  116761  116762  116760  116761  116762  116761  116762  116762
       0  116764  116765  116766  116767  116768  116769  116774  116765  116766
  116767  116766  116767  116768  116769  116770  116771  116772  116774  116775
  116776  116767  116768  116769  116774  116768  116769  116770  116771  116772
  116773  116774  116775  116776  116777  116778  116769  116770  116771  116772
  116774  116775  116776  116770  116771  116772  116773  116774  116775  116776
  116771  116772  116773  116774  116772  116773  116774  116773  116774       0
  116775  116776  116777  116778  116779  116780  116791  116776  116777  116778
  116777  116778  116779  116780  116781  116782  116783  116791  116792  116793
  116778  116779  116780  116791  116779  116780  116781  116782  116783  116784
  116785  116786  116791  116792  116793  116794  116795  116780  116781  116782
  116783  116791  116792  116793  116781  116782  116783  116784  116785  116786
  116787  116788  116791  116792  116793  116782  116783  116784  116785  116786
  116791  116783  116784  116785  116786  116791  116784  116785  116786  116787
  116788  116789  116790  116791  116785  116786  116787  116788  116786  116787
  116788  116787  116788  116789  116790  116788  116789  116790  116789  116790
  116790       0  116792  116793  116794  116795  116796  116797  116798  116793
  116794  116795  116794  116795  116796  116797  116798  116799  116800  116795
  116796  116797  116798  116796  116797  116798  116799  116800  116801  116802
  116797  116798  116799  116800  116798  116799  116800  116799  116800  116801
  116802  116803  116804  116820  116800  116801  116802  116801  116802  116803
  116804  116805  116806  116807  116820  116821  116822  116802  116803  116804
  116820  116803  116804  116805  116806  116807  116808  116809  116810  116820
  116821  116822  116823  116824  116804  116805  116806  116807  116820  116821
  116822  116805  116806  116807  116808  116809  116810  116811  116812  116813
  116820  116821  116822  116806  116807  116808  116809  116810  116820  116807
  116808  116809  116810  116820  116808  116809  116810  116811  116812  116813
  116814  116815  116816  116820  116809  116810  116811  116812  116813  116810
  116811  116812  116813  116811  116812  116813  116814  116815  116816  116817
  116818  116819  116812  116813  116814  116815  116816  116813  116814  116815
  116816  116814  116815  116816  116817  116818  116819  116815  116816  116817
  116818  116819  116816  116817  116818  116819  116817  116818  116819  116818
  116819  116819       0  116821  116822  116823  116824  116825  116826  116836
  116822  116823  116824  116823  116824  116825  116826  116827  116828  116832
  116836  116837  116838  116824  116825  116826  116836  116825  116826  116827
  116828  116829  116830  116831  116832  116833  116834  116835  116836  116837
  116838  116839  116840  116826  116827  116828  116832  116836  116837  116838
  116827  116828  116829  116830  116831  116832  116833  116834  116835  116836
  116837  116838  116828  116829  116830  116831  116832  116833  116834  116835
  116836  116829  116830  116831  116832  116833  116834  116835  116836  116830
  116831  116832  116831  116832  116832  116833  116834  116835  116836  116834
  116835  116835       0  116837  116838  116839  116840  116841  116842  116855
  116838  116839  116840  116839  116840  116841  116842  116843  116844  116845
  116855  116856  116857  116840  116841  116842  116855  116841  116842  116843
  116844  116845  116846  116847  116851  116855  116856  116857  116858  116859
  116842  116843  116844  116845  116855  116856  116857  116843  116844  116845
  116846  116847  116848  116849  116850  116851  116852  116853  116854  116855
  116856  116857  116844  116845  116846  116847  116851  116855  116845  116846
  116847  116851  116855  116846  116847  116848  116849  116850  116851  116852
  116853  116854  116855  116847  116848  116849  116850  116851  116852  116853
  116854  116848  116849  116850  116851  116852  116853  116854  116849  116850
  116851  116850  116851  116851  116852  116853  116854  116853  116854  116854
       0  116856  116857  116858  116859  116860  116861  116872  116857  116858
  116859  116858  116859  116860  116861  116862  116863  116864  116872  116873
  116874  116859  116860  116861  116872  116860  116861  116862  116863  116864
  116865  116866  116867  116872  116873  116874  116875  116876  116861  116862
  116863  116864  116872  116873  116874  116862  116863  116864  116865  116866
  116867  116868  116869  116872  116873  116874  116863  116864  116865  116866
  116867  116872  116864  116865  116866  116867  116872  116865  116866  116867
  116868  116869  116870  116871  116872  116866  116867  116868  116869  116867
  116868  116869  116868  116869  116870  116871  116869  116870  116871  116870
  116871  116871       0  116873  116874  116875  116876  116877  116878  116882
  116874  116875  116876  116875  116876  116877  116878  116879  116880  116881
  116882  116883  116884  116876  116877  116878  116882  116877  116878  116879
  116880  116881  116882  116883  116884  116885  116886  116878  116879  116880
  116881  116882  116883  116884  116879  116880  116881  116882  116883  116884
  116880  116881  116882  116881  116882  116882  116883  116884  116885  116886
  116887  116888  116896  116884  116885  116886  116885  116886  116887  116888
  116889  116890  116894  116896  116897  116898  116886  116887  116888  116896
  116887  116888  116889  116890  116891  116892  116893  116894  116895  116896
  116897  116898  116899  116900  116888  116889  116890  116894  116896  116897
  116898  116889  116890  116891  116892  116893  116894  116895  116896  116897
  116898  116890  116891  116892  116893  116894  116895  116896  116891  116892
  116893  116894  116895  116896  116892  116893  116894  116893  116894  116894
  116895  116896       0  116897  116898  116899  116900  116901  116902  116912
  116898  116899  116900  116899  116900  116901  116902  116903  116904  116908
  116912  116913  116914  116900  116901  116902  116912  116901  116902  116903
  116904  116905  116906  116907  116908  116909  116910  116911  116912  116913
  116914  116915  116916  116902  116903  116904  116908  116912  116913  116914
  116903  116904  116905  116906  116907  116908  116909  116910  116911  116912
  116913  116914  116904  116905  116906  116907  116908  116909  116910  116911
  116912  116905  116906  116907  116908  116909  116910  116911  116912  116906
  116907  116908  116907  116908  116908  116909  116910  116911  116912  116910
  116911  116911       0  116913  116914  116915  116916  116917  116918  116928
  116914  116915  116916  116915  116916  116917  116918  116919  116920  116924
  116928  116929  116930  116916  116917  116918  116928  116917  116918  116919
  116920  116921  116922  116923  116924  116925  116926  116927  116928  116929
  116930  116931  116932  116918  116919  116920  116924  116928  116929  116930
  116919  116920  116921  116922  116923  116924  116925  116926  116927  116928
  116929  116930  116920  116921  116922  116923  116924  116925  116926  116927
  116928  116921  116922  116923  116924  116925  116926  116927  116928  116922
  116923  116924  116923  116924  116924  116925  116926  116927  116928  116926
  116927  116927       0  116929  116930  116931  116932  116933  116934  116938
  116930  116931  116932  116931  116932  116933  116934  116935  116936  116937
  116938  116939  116940  116932  116933  116934  116938  116933  116934  116935
  116936  116937  116938  116939  116940  116941  116942  116934  116935  116936
  116937  116938  116939  116940  116935  116936  116937  116938  116939  116940
  116936  116937  116938  116937  116938  116938  116939  116940  116941  116942
  116943  116944  116954  116940  116941  116942  116941  116942  116943  116944
  116945  116946  116950  116954  116955  116956  116942  116943  116944  116954
  116943  116944  116945  116946  116947  116948  116949  116950  116951  116952
  116953  116954  116955  116956  116957  116958  116944  116945  116946  116950
  116954  116955  116956  116945  116946  116947  116948  116949  116950  116951
  116952  116953  116954  116955  116956  116946  116947  116948  116949  116950
  116951  116952  116953  116954  116947  116948  116949  116950  116951  116952
  116953  116954  116948  116949  116950  116949  116950  116950  116951  116952
  116953  116954  116952  116953  116953       0  116955  116956  116957  116958
  116959  116960  116961  116956  116957  116958  116957  116958  116959  116960
  116961  116962  116963  116958  116959  116960  116961  116959  116960  116961
  116962  116963  116964  116965  116960  116961  116962  116963  116961  116962
  116963  116962  116963  116964  116965  116966  116967  116972  116963  116964
  116965  116964  116965  116966  116967  116968  116969  116970  116972  116973
  116974  116965  116966  116967  116972  116966  116967  116968  116969  116970
  116971  116972  116973  116974  116975  116976  116967  116968  116969  116970
  116972  116973  116974  116968  116969  116970  116971  116972  116973  116974
  116969  116970  116971  116972  116970  116971  116972  116971  116972       0
  116973  116974  116975  116976  116977  116978  116979  116974  116975  116976
  116975  116976  116977  116978  116979  116980  116981  116976  116977  116978
  116979  116977  116978  116979  116980  116981  116982  116983  116978  116979
  116980  116981  116979  116980  116981  116980  116981  116982  116983  116984
  116985  116990  116981  116982  116983  116982  116983  116984  116985  116986
  116987  116988  116990  116991  116992  116983  116984  116985  116990  116984
  116985  116986  116987  116988  116989  116990  116991  116992  116993  116994
  116985  116986  116987  116988  116990  116991  116992  116986  116987  116988
  116989  116990  116991  116992  116987  116988  116989  116990  116988  116989
  116990  116989  116990       0  116991  116992  116993  116994  116995  116996
  117012  116992  116993  116994  116993  116994  116995  116996  116997  116998
  116999  117012  117013  117014  116994  116995  116996  117012  116995  116996
  116997  116998  116999  117000  117001  117002  117012  117013  117014  117015
  117016  116996  116997  116998  116999  117012  117013  117014  116997  116998
  116999  117000  117001  117002  117003  117004  117005  117012  117013  117014
  116998  116999  117000  117001  117002  117012  116999  117000  117001  117002
  117012  117000  117001  117002  117003  117004  117005  117006  117007  117008
  117012  117001  117002  117003  117004  117005  117002  117003  117004  117005
  117003  117004  117005  117006  117007  117008  117009  117010  117011  117004
  117005  117006  117007  117008  117005  117006  117007  117008  117006  117007
  117008  117009  117010  117011  117007  117008  117009  117010  117011  117008
  117009  117010  117011  117009  117010  117011  117010  117011  117011       0
  117013  117014  117015  117016  117017  117018  117019  117014  117015  117016
  117015  117016  117017  117018  117019  117020  117021  117016  117017  117018
  117019  117017  117018  117019  117020  117021  117022  117023  117018  117019
  117020  117021  117019  117020  117021  117020  117021  117022  117023  117024
  117025  117041  117021  117022  117023  117022  117023  117024  117025  117026
  117027  117028  117041  117042  117043  117023  117024  117025  117041  117024
  117025  117026  117027  117028  117029  117030  117031  117041  117042  117043
  117044  117045  117025  117026  117027  117028  117041  117042  117043  117026
  117027  117028  117029  117030  117031  117032  117033  117034  117041  117042
  117043  117027  117028  117029  117030  117031  117041  117028  117029  117030
  117031  117041  117029  117030  117031  117032  117033  117034  117035  117036
  117037  117041  117030  117031  117032  117033  117034  117031  117032  117033
  117034  117032  117033  117034  117035  117036  117037  117038  117039  117040
  117033  117034  117035  117036  117037  117034  117035  117036  117037  117035
  117036  117037  117038  117039  117040  117036  117037  117038  117039  117040
  117037  117038  117039  117040  117038  117039  117040  117039  117040  117040
       0  117042  117043  117044  117045  117046  117047  117048  117043  117044
  117045  117044  117045  117046  117047  117048  117049  117050  117045  117046
  117047  117048  117046  117047  117048  117049  117050  117051  117052  117047
  117048  117049  117050  117048  117049  117050  117049  117050  117051  117052
  117053  117054  117055  117050  117051  117052  117051  117052  117053  117054
  117055  117056  117057  117052  117053  117054  117055  117053  117054  117055
  117056  117057  117058  117059  117054  117055  117056  117057  117055  117056
  117057  117056  117057  117058  117059  117060  117061  117070  117057  117058
  117059  117058  117059  117060  117061  117062  117063  117064  117070  117071
  117072  117059  117060  117061  117070  117060  117061  117062  117063  117064
  117065  117066  117067  117070  117071  117072  117073  117074  117061  117062
  117063  117064  117070  117071  117072  117062  117063  117064  117065  117066
  117067  117068  117069  117070  117071  117072  117063  117064  117065  117066
  117067  117070  117064  117065  117066  117067  117070  117065  117066  117067
  117068  117069  117070  117066  117067  117068  117069  117067  117068  117069
  117068  117069  117069       0  117071  117072  117073  117074  117075  117076
  117089  117072  117073  117074  117073  117074  117075  117076  117077  117078
  117082  117089  117090  117091  117074  117075  117076  117089  117075  117076
  117077  117078  117079  117080  117081  117082  117083  117084  117085  117089
  117090  117091  117092  117093  117076  117077  117078  117082  117089  117090
  117091  117077  117078  117079  117080  117081  117082  117083  117084  117085
  117086  117087  117088  117089  117090  117091  117078  117079  117080  117081
  117082  117083  117084  117085  117089  117079  117080  117081  117082  117083
  117084  117085  117089  117080  117081  117082  117081  117082  117082  117083
  117084  117085  117086  117087  117088  117089  117084  117085  117086  117087
  117088  117085  117086  117087  117088  117086  117087  117088  117087  117088
  117088       0  117090  117091  117092  117093  117094  117095  117106  117091
  117092  117093  117092  117093  117094  117095  117096  117097  117098  117106
  117107  117108  117093  117094  117095  117106  117094  117095  117096  117097
  117098  117099  117100  117101  117106  117107  117108  117109  117118  117095
  117096  117097  117098  117106  117107  117108  117096  117097  117098  117099
  117100  117101  117102  117103  117106  117107  117108  117097  117098  117099
  117100  117101  117106  117098  117099  117100  117101  117106  117099  117100
  117101  117102  117103  117104  117105  117106  117100  117101  117102  117103
  117101  117102  117103  117102  117103  117104  117105  117103  117104  117105
  117104  117105  117105       0  117107  117108  117109  117110  117111  117112
  117115  117118  117119  117120  117108  117109  117118  117109  117110  117111
  117112  117113  117114  117115  117116  117117  117118  117119  117120  117121
  117122  117110  117111  117112  117113  117114  117115  117116  117117  117118
  117119  117120  117111  117112  117113  117114  117115  117118  117112  117113
  117114  117115  117118  117113  117114  117115  117116  117117  117118  117119
  117120  117114  117115  117116  117117  117118  117115  117116  117117  117118
  117116  117117  117118  117119  117120  117121  117122  117117  117118  117119
  117120  117118  117119  117120  117119  117120  117121  117122  117123  117124
  117120  117121  117122  117121  117122  117123  117124  117125  117126  117136
  117122  117123  117124  117123  117124  117125  117126  117127  117128  117132
  117136  117137  117138  117124  117125  117126  117136  117125  117126  117127
  117128  117129  117130  117131  117132  117133  117134  117135  117136  117137
  117138  117139  117140  117126  117127  117128  117132  117136  117137  117138
  117127  117128  117129  117130  117131  117132  117133  117134  117135  117136
  117137  117138  117128  117129  117130  117131  117132  117133  117134  117135
  117136  117129  117130  117131  117132  117133  117134  117135  117136  117130
  117131  117132  117131  117132  117132  117133  117134  117135  117136  117134
  117135  117135       0  117137  117138  117139  117140  117141  117142  117147
  117138  117139  117140  117139  117140  117141  117142  117143  117144  117145
  117147  117148  117149  117140  117141  117142  117147  117141  117142  117143
  117144  117145  117146  117147  117148  117149  117150  117151  117142  117143
  117144  117145  117147  117148  117149  117143  117144  117145  117146  117147
  117148  117149  117144  117145  117146  117147  117145  117146  117147  117146
  117147       0  117148  117149  117150  117151  117152  117153  117163  117149
  117150  117151  117150  117151  117152  117153  117154  117155  117159  117163
  117164  117165  117151  117152  117153  117163  117152  117153  117154  117155
  117156  117157  117158  117159  117160  117161  117162  117163  117164  117165
  117166  117167  117153  117154  117155  117159  117163  117164  117165  117154
  117155  117156  117157  117158  117159  117160  117161  117162  117163  117164
  117165  117155  117156  117157  117158  117159  117160  117161  117162  117163
  117156  117157  117158  117159  117160  117161  117162  117163  117157  117158
  117159  117158  117159  117159  117160  117161  117162  117163  117161  117162
  117162       0  117164  117165  117166  117167  117168  117169  117185  117165
  117166  117167  117166  117167  117168  117169  117170  117171  117172  117185
  117186  117187  117167  117168  117169  117185  117168  117169  117170  117171
  117172  117173  117174  117175  117185  117186  117187  117188  117189  117169
  117170  117171  117172  117185  117186  117187  117170  117171  117172  117173
  117174  117175  117176  117177  117178  117185  117186  117187  117171  117172
  117173  117174  117175  117185  117172  117173  117174  117175  117185  117173
  117174  117175  117176  117177  117178  117179  117180  117181  117185  117174
  117175  117176  117177  117178  117175  117176  117177  117178  117176  117177
  117178  117179  117180  117181  117182  117183  117184  117177  117178  117179
  117180  117181  117178  117179  117180  117181  117179  117180  117181  117182
  117183  117184  117180  117181  117182  117183  117184  117181  117182  117183
  117184  117182  117183  117184  117183  117184  117184       0  117186  117187
  117188  117189  117190  117191  117201  117187  117188  117189  117188  117189
  117190  117191  117192  117193  117197  117201  117202  117203  117189  117190
  117191  117201  117190  117191  117192  117193  117194  117195  117196  117197
  117198  117199  117200  117201  117202  117203  117204  117205  117191  117192
  117193  117197  117201  117202  117203  117192  117193  117194  117195  117196
  117197  117198  117199  117200  117201  117202  117203  117193  117194  117195
  117196  117197  117198  117199  117200  117201  117194  117195  117196  117197
  117198  117199  117200  117201  117195  117196  117197  117196  117197  117197
  117198  117199  117200  117201  117199  117200  117200       0  117202  117203
  117204  117205  117206  117207  117208  117203  117204  117205  117204  117205
  117206  117207  117208  117209  117210  117205  117206  117207  117208  117206
  117207  117208  117209  117210  117211  117212  117207  117208  117209  117210
  117208  117209  117210  117209  117210  117211  117212  117213  117214  117220
  117210  117211  117212  117211  117212  117213  117214  117215  117216  117217
  117220  117221  117222  117212  117213  117214  117220  117213  117214  117215
  117216  117217  117218  117219  117220  117221  117222  117223  117224  117214
  117215  117216  117217  117220  117221  117222  117215  117216  117217  117218
  117219  117220  117221  117222  117216  117217  117218  117219  117220  117217
  117218  117219  117220  117218  117219  117220  117219       0  117221  117222
  117223  117224  117225  117226  117242  117222  117223  117224  117223  117224
  117225  117226  117227  117228  117229  117242  117243  117244  117224  117225
  117226  117242  117225  117226  117227  117228  117229  117230  117231  117232
  117242  117243  117244  117245  117246  117226  117227  117228  117229  117242
  117243  117244  117227  117228  117229  117230  117231  117232  117233  117234
  117235  117242  117243  117244  117228  117229  117230  117231  117232  117242
  117229  117230  117231  117232  117242  117230  117231  117232  117233  117234
  117235  117236  117237  117238  117242  117231  117232  117233  117234  117235
  117232  117233  117234  117235  117233  117234  117235  117236  117237  117238
  117239  117240  117241  117234  117235  117236  117237  117238  117235  117236
  117237  117238  117236  117237  117238  117239  117240  117241  117237  117238
  117239  117240  117241  117238  117239  117240  117241  117239  117240  117241
  117240  117241  117241       0  117243  117244  117245  117246  117247  117248
  117258  117244  117245  117246  117245  117246  117247  117248  117249  117250
  117254  117258  117259  117260  117246  117247  117248  117258  117247  117248
  117249  117250  117251  117252  117253  117254  117255  117256  117257  117258
  117259  117260  117261  117262  117248  117249  117250  117254  117258  117259
  117260  117249  117250  117251  117252  117253  117254  117255  117256  117257
  117258  117259  117260  117250  117251  117252  117253  117254  117255  117256
  117257  117258  117251  117252  117253  117254  117255  117256  117257  117258
  117252  117253  117254  117253  117254  117254  117255  117256  117257  117258
  117256  117257  117257       0  117259  117260  117261  117262  117263  117264
  117277  117260  117261  117262  117261  117262  117263  117264  117265  117266
  117267  117277  117278  117279  117262  117263  117264  117277  117263  117264
  117265  117266  117267  117268  117269  117273  117277  117278  117279  117280
  117281  117264  117265  117266  117267  117277  117278  117279  117265  117266
  117267  117268  117269  117270  117271  117272  117273  117274  117275  117276
  117277  117278  117279  117266  117267  117268  117269  117273  117277  117267
  117268  117269  117273  117277  117268  117269  117270  117271  117272  117273
  117274  117275  117276  117277  117269  117270  117271  117272  117273  117274
  117275  117276  117270  117271  117272  117273  117274  117275  117276  117271
  117272  117273  117272  117273  117273  117274  117275  117276  117275  117276
  117276       0  117278  117279  117280  117281  117282  117283  117296  117279
  117280  117281  117280  117281  117282  117283  117284  117285  117286  117296
  117297  117298  117281  117282  117283  117296  117282  117283  117284  117285
  117286  117287  117288  117292  117296  117297  117298  117299  117308  117283
  117284  117285  117286  117296  117297  117298  117284  117285  117286  117287
  117288  117289  117290  117291  117292  117293  117294  117295  117296  117297
  117298  117285  117286  117287  117288  117292  117296  117286  117287  117288
  117292  117296  117287  117288  117289  117290  117291  117292  117293  117294
  117295  117296  117288  117289  117290  117291  117292  117293  117294  117295
  117289  117290  117291  117292  117293  117294  117295  117290  117291  117292
  117291  117292  117292  117293  117294  117295  117294  117295  117295       0
  117297  117298  117299  117300  117301  117302  117305  117308  117309  117310
  117298  117299  117308  117299  117300  117301  117302  117303  117304  117305
  117306  117307  117308  117309  117310  117311  117312  117300  117301  117302
  117303  117304  117305  117306  117307  117308  117309  117310  117301  117302
  117303  117304  117305  117308  117302  117303  117304  117305  117308  117303
  117304  117305  117306  117307  117308  117309  117310  117304  117305  117306
  117307  117308  117305  117306  117307  117308  117306  117307  117308  117309
  117310  117311  117312  117307  117308  117309  117310  117308  117309  117310
  117309  117310  117311  117312  117313  117314  117310  117311  117312  117311
  117312  117313  117314  117315  117316  117325  117312  117313  117314  117313
  117314  117315  117316  117317  117318  117319  117325  117326  117327  117314
  117315  117316  117325  117315  117316  117317  117318  117319  117320  117321
  117322  117325  117326  117327  117328  117329  117316  117317  117318  117319
  117325  117326  117327  117317  117318  117319  117320  117321  117322  117323
  117324  117325  117326  117327  117318  117319  117320  117321  117322  117325
  117319  117320  117321  117322  117325  117320  117321  117322  117323  117324
  117325  117321  117322  117323  117324  117322  117323  117324  117323  117324
  117324       0  117326  117327  117328  117329  117330  117331  117346  117327
  117328  117329  117328  117329  117330  117331  117332  117333  117334  117346
  117347  117348  117329  117330  117331  117346  117330  117331  117332  117333
  117334  117335  117344  117346  117347  117348  117349  117350  117331  117332
  117333  117334  117346  117347  117348  117332  117333  117334  117335  117336
  117337  117342  117344  117345  117346  117347  117348  117333  117334  117335
  117344  117346  117334  117335  117344  117346  117335  117336  117337  117338
  117339  117342  117343  117344  117345  117346  117336  117337  117338  117339
  117340  117342  117344  117345  117337  117338  117339  117344  117338  117339
  117340  117341  117342  117343  117344  117339  117340  117342  117340  117341
  117342  117343  117344  117345  117341  117342  117343  117344  117342  117343
  117344  117345  117344  117345  117345       0  117347  117348  117349  117350
  117351  117352  117353  117348  117349  117350  117349  117350  117351  117352
  117353  117354  117355  117350  117351  117352  117353  117351  117352  117353
  117354  117355  117356  117357  117352  117353  117354  117355  117353  117354
  117355  117354  117355  117356  117357  117358  117359  117360  117355  117356
  117357  117356  117357  117358  117359  117360  117361  117362  117357  117358
  117359  117360  117358  117359  117360  117361  117362  117363  117364  117359
  117360  117361  117362  117360  117361  117362  117361  117362  117363  117364
  117365  117366  117374  117362  117363  117364  117363  117364  117365  117366
  117367  117368  117372  117374  117375  117376  117364  117365  117366  117374
  117365  117366  117367  117368  117369  117370  117371  117372  117373  117374
  117375  117376  117377  117378  117366  117367  117368  117372  117374  117375
  117376  117367  117368  117369  117370  117371  117372  117373  117374  117375
  117376  117368  117369  117370  117371  117372  117373  117374  117369  117370
  117371  117372  117373  117374  117370  117371  117372  117371  117372  117372
  117373  117374       0  117375  117376  117377  117378  117379  117380  117396
  117376  117377  117378  117377  117378  117379  117380  117381  117382  117383
  117396  117397  117398  117378  117379  117380  117396  117379  117380  117381
  117382  117383  117384  117385  117386  117396  117397  117398  117399  117400
  117380  117381  117382  117383  117396  117397  117398  117381  117382  117383
  117384  117385  117386  117387  117388  117389  117396  117397  117398  117382
  117383  117384  117385  117386  117396  117383  117384  117385  117386  117396
  117384  117385  117386  117387  117388  117389  117390  117391  117392  117396
  117385  117386  117387  117388  117389  117386  117387  117388  117389  117387
  117388  117389  117390  117391  117392  117393  117394  117395  117388  117389
  117390  117391  117392  117389  117390  117391  117392  117390  117391  117392
  117393  117394  117395  117391  117392  117393  117394  117395  117392  117393
  117394  117395  117393  117394  117395  117394  117395  117395       0  117397
  117398  117399  117400  117401  117402  117412  117398  117399  117400  117399
  117400  117401  117402  117403  117404  117408  117412  117413  117414  117400
  117401  117402  117412  117401  117402  117403  117404  117405  117406  117407
  117408  117409  117410  117411  117412  117413  117414  117415  117416  117402
  117403  117404  117408  117412  117413  117414  117403  117404  117405  117406
  117407  117408  117409  117410  117411  117412  117413  117414  117404  117405
  117406  117407  117408  117409  117410  117411  117412  117405  117406  117407
  117408  117409  117410  117411  117412  117406  117407  117408  117407  117408
  117408  117409  117410  117411  117412  117410  117411  117411       0  117413
  117414  117415  117416  117417  117418  117428  117414  117415  117416  117415
  117416  117417  117418  117419  117420  117424  117428  117429  117430  117416
  117417  117418  117428  117417  117418  117419  117420  117421  117422  117423
  117424  117425  117426  117427  117428  117429  117430  117431  117432  117418
  117419  117420  117424  117428  117429  117430  117419  117420  117421  117422
  117423  117424  117425  117426  117427  117428  117429  117430  117420  117421
  117422  117423  117424  117425  117426  117427  117428  117421  117422  117423
  117424  117425  117426  117427  117428  117422  117423  117424  117423  117424
  117424  117425  117426  117427  117428  117426  117427  117427       0  117429
  117430  117431  117432  117433  117434  117447  117430  117431  117432  117431
  117432  117433  117434  117435  117436  117437  117447  117448  117449  117432
  117433  117434  117447  117433  117434  117435  117436  117437  117438  117439
  117443  117447  117448  117449  117450  117451  117434  117435  117436  117437
  117447  117448  117449  117435  117436  117437  117438  117439  117440  117441
  117442  117443  117444  117445  117446  117447  117448  117449  117436  117437
  117438  117439  117443  117447  117437  117438  117439  117443  117447  117438
  117439  117440  117441  117442  117443  117444  117445  117446  117447  117439
  117440  117441  117442  117443  117444  117445  117446  117440  117441  117442
  117443  117444  117445  117446  117441  117442  117443  117442  117443  117443
  117444  117445  117446  117445  117446  117446       0  117448  117449  117450
  117451  117452  117453  117459  117449  117450  117451  117450  117451  117452
  117453  117454  117455  117456  117459  117460  117461  117451  117452  117453
  117459  117452  117453  117454  117455  117456  117457  117458  117459  117460
  117461  117462  117463  117453  117454  117455  117456  117459  117460  117461
  117454  117455  117456  117457  117458  117459  117460  117461  117455  117456
  117457  117458  117459  117456  117457  117458  117459  117457  117458  117459
  117458       0  117460  117461  117462  117463  117464  117465  117471  117461
  117462  117463  117462  117463  117464  117465  117466  117467  117468  117471
  117472  117473  117463  117464  117465  117471  117464  117465  117466  117467
  117468  117469  117470  117471  117472  117473  117474  117475  117465  117466
  117467  117468  117471  117472  117473  117466  117467  117468  117469  117470
  117471  117472  117473  117467  117468  117469  117470  117471  117468  117469
  117470  117471  117469  117470  117471  117470       0  117472  117473  117474
  117475  117476  117477  117493  117473  117474  117475  117474  117475  117476
  117477  117478  117479  117480  117493  117494  117495  117475  117476  117477
  117493  117476  117477  117478  117479  117480  117481  117482  117483  117493
  117494  117495  117496  117497  117477  117478  117479  117480  117493  117494
  117495  117478  117479  117480  117481  117482  117483  117484  117485  117486
  117493  117494  117495  117479  117480  117481  117482  117483  117493  117480
  117481  117482  117483  117493  117481  117482  117483  117484  117485  117486
  117487  117488  117489  117493  117482  117483  117484  117485  117486  117483
  117484  117485  117486  117484  117485  117486  117487  117488  117489  117490
  117491  117492  117485  117486  117487  117488  117489  117486  117487  117488
  117489  117487  117488  117489  117490  117491  117492  117488  117489  117490
  117491  117492  117489  117490  117491  117492  117490  117491  117492  117491
```
