## Supplementary material for "How a pathogenic mutation impairs Hsp60 functional dynamics from monomeric to fully assembled states": Input scripts and videos: F_WT_ASPASH.top (part 110 of 163)

```
  155628       0  155630  155631  155631       0  155633  155634  155634       0
  155636  155637  155637       0  155639  155640  155640       0  155642  155643
  155643       0  155645  155646  155646       0  155648  155649  155649       0
  155651  155652  155652       0  155654  155655  155655       0  155657  155658
  155658       0  155660  155661  155661       0  155663  155664  155664       0
  155666  155667  155667       0  155669  155670  155670       0  155672  155673
  155673       0  155675  155676  155676       0  155678  155679  155679       0
  155681  155682  155682       0  155684  155685  155685       0  155687  155688
  155688       0  155690  155691  155691       0  155693  155694  155694       0
  155696  155697  155697       0  155699  155700  155700       0  155702  155703
  155703       0  155705  155706  155706       0  155708  155709  155709       0
  155711  155712  155712       0  155714  155715  155715       0  155717  155718
  155718       0  155720  155721  155721       0  155723  155724  155724       0
  155726  155727  155727       0  155729  155730  155730       0  155732  155733
  155733       0  155735  155736  155736       0  155738  155739  155739       0
  155741  155742  155742       0  155744  155745  155745       0  155747  155748
  155748       0  155750  155751  155751       0  155753  155754  155754       0
  155756  155757  155757       0  155759  155760  155760       0  155762  155763
  155763       0  155765  155766  155766       0  155768  155769  155769       0
  155771  155772  155772       0  155774  155775  155775       0  155777  155778
  155778       0  155780  155781  155781       0  155783  155784  155784       0
  155786  155787  155787       0  155789  155790  155790       0  155792  155793
  155793       0  155795  155796  155796       0  155798  155799  155799       0
  155801  155802  155802       0  155804  155805  155805       0  155807  155808
  155808       0  155810  155811  155811       0  155813  155814  155814       0
  155816  155817  155817       0  155819  155820  155820       0  155822  155823
  155823       0  155825  155826  155826       0  155828  155829  155829       0
  155831  155832  155832       0  155834  155835  155835       0  155837  155838
  155838       0  155840  155841  155841       0  155843  155844  155844       0
  155846  155847  155847       0  155849  155850  155850       0  155852  155853
  155853       0  155855  155856  155856       0  155858  155859  155859       0
  155861  155862  155862       0  155864  155865  155865       0  155867  155868
  155868       0  155870  155871  155871       0  155873  155874  155874       0
  155876  155877  155877       0  155879  155880  155880       0  155882  155883
  155883       0  155885  155886  155886       0  155888  155889  155889       0
  155891  155892  155892       0  155894  155895  155895       0  155897  155898
  155898       0  155900  155901  155901       0  155903  155904  155904       0
  155906  155907  155907       0  155909  155910  155910       0  155912  155913
  155913       0  155915  155916  155916       0  155918  155919  155919       0
  155921  155922  155922       0  155924  155925  155925       0  155927  155928
  155928       0  155930  155931  155931       0  155933  155934  155934       0
  155936  155937  155937       0  155939  155940  155940       0  155942  155943
  155943       0  155945  155946  155946       0  155948  155949  155949       0
  155951  155952  155952       0  155954  155955  155955       0  155957  155958
  155958       0  155960  155961  155961       0  155963  155964  155964       0
  155966  155967  155967       0  155969  155970  155970       0  155972  155973
  155973       0  155975  155976  155976       0  155978  155979  155979       0
  155981  155982  155982       0  155984  155985  155985       0  155987  155988
  155988       0  155990  155991  155991       0  155993  155994  155994       0
  155996  155997  155997       0  155999  156000  156000       0  156002  156003
  156003       0  156005  156006  156006       0  156008  156009  156009       0
  156011  156012  156012       0  156014  156015  156015       0  156017  156018
  156018       0  156020  156021  156021       0  156023  156024  156024       0
  156026  156027  156027       0  156029  156030  156030       0  156032  156033
  156033       0  156035  156036  156036       0  156038  156039  156039       0
  156041  156042  156042       0  156044  156045  156045       0  156047  156048
  156048       0  156050  156051  156051       0  156053  156054  156054       0
  156056  156057  156057       0  156059  156060  156060       0  156062  156063
  156063       0  156065  156066  156066       0  156068  156069  156069       0
  156071  156072  156072       0  156074  156075  156075       0  156077  156078
  156078       0  156080  156081  156081       0  156083  156084  156084       0
  156086  156087  156087       0  156089  156090  156090       0  156092  156093
  156093       0  156095  156096  156096       0  156098  156099  156099       0
  156101  156102  156102       0  156104  156105  156105       0  156107  156108
  156108       0  156110  156111  156111       0  156113  156114  156114       0
  156116  156117  156117       0  156119  156120  156120       0  156122  156123
  156123       0  156125  156126  156126       0  156128  156129  156129       0
  156131  156132  156132       0  156134  156135  156135       0  156137  156138
  156138       0  156140  156141  156141       0  156143  156144  156144       0
  156146  156147  156147       0  156149  156150  156150       0  156152  156153
  156153       0  156155  156156  156156       0  156158  156159  156159       0
  156161  156162  156162       0  156164  156165  156165       0  156167  156168
  156168       0  156170  156171  156171       0  156173  156174  156174       0
  156176  156177  156177       0  156179  156180  156180       0  156182  156183
  156183       0  156185  156186  156186       0  156188  156189  156189       0
  156191  156192  156192       0  156194  156195  156195       0  156197  156198
  156198       0  156200  156201  156201       0  156203  156204  156204       0
  156206  156207  156207       0  156209  156210  156210       0  156212  156213
  156213       0  156215  156216  156216       0  156218  156219  156219       0
  156221  156222  156222       0  156224  156225  156225       0  156227  156228
  156228       0  156230  156231  156231       0  156233  156234  156234       0
  156236  156237  156237       0  156239  156240  156240       0  156242  156243
  156243       0  156245  156246  156246       0  156248  156249  156249       0
  156251  156252  156252       0  156254  156255  156255       0  156257  156258
  156258       0  156260  156261  156261       0  156263  156264  156264       0
  156266  156267  156267       0  156269  156270  156270       0  156272  156273
  156273       0  156275  156276  156276       0  156278  156279  156279       0
  156281  156282  156282       0  156284  156285  156285       0  156287  156288
  156288       0  156290  156291  156291       0  156293  156294  156294       0
  156296  156297  156297       0  156299  156300  156300       0  156302  156303
  156303       0  156305  156306  156306       0  156308  156309  156309       0
  156311  156312  156312       0  156314  156315  156315       0  156317  156318
  156318       0  156320  156321  156321       0  156323  156324  156324       0
  156326  156327  156327       0  156329  156330  156330       0  156332  156333
  156333       0  156335  156336  156336       0  156338  156339  156339       0
  156341  156342  156342       0  156344  156345  156345       0  156347  156348
  156348       0  156350  156351  156351       0  156353  156354  156354       0
  156356  156357  156357       0  156359  156360  156360       0  156362  156363
  156363       0  156365  156366  156366       0  156368  156369  156369       0
  156371  156372  156372       0  156374  156375  156375       0  156377  156378
  156378       0  156380  156381  156381       0  156383  156384  156384       0
  156386  156387  156387       0  156389  156390  156390       0  156392  156393
  156393       0  156395  156396  156396       0  156398  156399  156399       0
  156401  156402  156402       0  156404  156405  156405       0  156407  156408
  156408       0  156410  156411  156411       0  156413  156414  156414       0
  156416  156417  156417       0  156419  156420  156420       0  156422  156423
  156423       0  156425  156426  156426       0  156428  156429  156429       0
  156431  156432  156432       0  156434  156435  156435       0  156437  156438
  156438       0  156440  156441  156441       0  156443  156444  156444       0
  156446  156447  156447       0  156449  156450  156450       0  156452  156453
  156453       0  156455  156456  156456       0  156458  156459  156459       0
  156461  156462  156462       0  156464  156465  156465       0  156467  156468
  156468       0  156470  156471  156471       0  156473  156474  156474       0
  156476  156477  156477       0  156479  156480  156480       0  156482  156483
  156483       0  156485  156486  156486       0  156488  156489  156489       0
  156491  156492  156492       0  156494  156495  156495       0  156497  156498
  156498       0  156500  156501  156501       0  156503  156504  156504       0
  156506  156507  156507       0  156509  156510  156510       0  156512  156513
  156513       0  156515  156516  156516       0  156518  156519  156519       0
  156521  156522  156522       0  156524  156525  156525       0  156527  156528
  156528       0  156530  156531  156531       0  156533  156534  156534       0
  156536  156537  156537       0  156539  156540  156540       0  156542  156543
  156543       0  156545  156546  156546       0  156548  156549  156549       0
  156551  156552  156552       0  156554  156555  156555       0  156557  156558
  156558       0  156560  156561  156561       0  156563  156564  156564       0
  156566  156567  156567       0  156569  156570  156570       0  156572  156573
  156573       0  156575  156576  156576       0  156578  156579  156579       0
  156581  156582  156582       0  156584  156585  156585       0  156587  156588
  156588       0  156590  156591  156591       0  156593  156594  156594       0
  156596  156597  156597       0  156599  156600  156600       0  156602  156603
  156603       0  156605  156606  156606       0  156608  156609  156609       0
  156611  156612  156612       0  156614  156615  156615       0  156617  156618
  156618       0  156620  156621  156621       0  156623  156624  156624       0
  156626  156627  156627       0  156629  156630  156630       0  156632  156633
  156633       0  156635  156636  156636       0  156638  156639  156639       0
  156641  156642  156642       0  156644  156645  156645       0  156647  156648
  156648       0  156650  156651  156651       0  156653  156654  156654       0
  156656  156657  156657       0  156659  156660  156660       0  156662  156663
  156663       0  156665  156666  156666       0  156668  156669  156669       0
  156671  156672  156672       0  156674  156675  156675       0  156677  156678
  156678       0  156680  156681  156681       0  156683  156684  156684       0
  156686  156687  156687       0  156689  156690  156690       0  156692  156693
  156693       0  156695  156696  156696       0  156698  156699  156699       0
  156701  156702  156702       0  156704  156705  156705       0  156707  156708
  156708       0  156710  156711  156711       0  156713  156714  156714       0
  156716  156717  156717       0  156719  156720  156720       0  156722  156723
  156723       0  156725  156726  156726       0  156728  156729  156729       0
  156731  156732  156732       0  156734  156735  156735       0  156737  156738
  156738       0  156740  156741  156741       0  156743  156744  156744       0
  156746  156747  156747       0  156749  156750  156750       0  156752  156753
  156753       0  156755  156756  156756       0  156758  156759  156759       0
  156761  156762  156762       0  156764  156765  156765       0  156767  156768
  156768       0  156770  156771  156771       0  156773  156774  156774       0
  156776  156777  156777       0  156779  156780  156780       0  156782  156783
  156783       0  156785  156786  156786       0  156788  156789  156789       0
  156791  156792  156792       0  156794  156795  156795       0  156797  156798
  156798       0  156800  156801  156801       0  156803  156804  156804       0
  156806  156807  156807       0  156809  156810  156810       0  156812  156813
  156813       0  156815  156816  156816       0  156818  156819  156819       0
  156821  156822  156822       0  156824  156825  156825       0  156827  156828
  156828       0  156830  156831  156831       0  156833  156834  156834       0
  156836  156837  156837       0  156839  156840  156840       0  156842  156843
  156843       0  156845  156846  156846       0  156848  156849  156849       0
  156851  156852  156852       0  156854  156855  156855       0  156857  156858
  156858       0  156860  156861  156861       0  156863  156864  156864       0
  156866  156867  156867       0  156869  156870  156870       0  156872  156873
  156873       0  156875  156876  156876       0  156878  156879  156879       0
  156881  156882  156882       0  156884  156885  156885       0  156887  156888
  156888       0  156890  156891  156891       0  156893  156894  156894       0
  156896  156897  156897       0  156899  156900  156900       0  156902  156903
  156903       0  156905  156906  156906       0  156908  156909  156909       0
  156911  156912  156912       0  156914  156915  156915       0  156917  156918
  156918       0  156920  156921  156921       0  156923  156924  156924       0
  156926  156927  156927       0  156929  156930  156930       0  156932  156933
  156933       0  156935  156936  156936       0  156938  156939  156939       0
  156941  156942  156942       0  156944  156945  156945       0  156947  156948
  156948       0  156950  156951  156951       0  156953  156954  156954       0
  156956  156957  156957       0  156959  156960  156960       0  156962  156963
  156963       0  156965  156966  156966       0  156968  156969  156969       0
  156971  156972  156972       0  156974  156975  156975       0  156977  156978
  156978       0  156980  156981  156981       0  156983  156984  156984       0
  156986  156987  156987       0  156989  156990  156990       0  156992  156993
  156993       0  156995  156996  156996       0  156998  156999  156999       0
  157001  157002  157002       0  157004  157005  157005       0  157007  157008
  157008       0  157010  157011  157011       0  157013  157014  157014       0
  157016  157017  157017       0  157019  157020  157020       0  157022  157023
  157023       0  157025  157026  157026       0  157028  157029  157029       0
  157031  157032  157032       0  157034  157035  157035       0  157037  157038
  157038       0  157040  157041  157041       0  157043  157044  157044       0
  157046  157047  157047       0  157049  157050  157050       0  157052  157053
  157053       0  157055  157056  157056       0  157058  157059  157059       0
  157061  157062  157062       0  157064  157065  157065       0  157067  157068
  157068       0  157070  157071  157071       0  157073  157074  157074       0
  157076  157077  157077       0  157079  157080  157080       0  157082  157083
  157083       0  157085  157086  157086       0  157088  157089  157089       0
  157091  157092  157092       0  157094  157095  157095       0  157097  157098
  157098       0  157100  157101  157101       0  157103  157104  157104       0
  157106  157107  157107       0  157109  157110  157110       0  157112  157113
  157113       0  157115  157116  157116       0  157118  157119  157119       0
  157121  157122  157122       0  157124  157125  157125       0  157127  157128
  157128       0  157130  157131  157131       0  157133  157134  157134       0
  157136  157137  157137       0  157139  157140  157140       0  157142  157143
  157143       0  157145  157146  157146       0  157148  157149  157149       0
  157151  157152  157152       0  157154  157155  157155       0  157157  157158
  157158       0  157160  157161  157161       0  157163  157164  157164       0
  157166  157167  157167       0  157169  157170  157170       0  157172  157173
  157173       0  157175  157176  157176       0  157178  157179  157179       0
  157181  157182  157182       0  157184  157185  157185       0  157187  157188
  157188       0  157190  157191  157191       0  157193  157194  157194       0
  157196  157197  157197       0  157199  157200  157200       0  157202  157203
  157203       0  157205  157206  157206       0  157208  157209  157209       0
  157211  157212  157212       0  157214  157215  157215       0  157217  157218
  157218       0  157220  157221  157221       0  157223  157224  157224       0
  157226  157227  157227       0  157229  157230  157230       0  157232  157233
  157233       0  157235  157236  157236       0  157238  157239  157239       0
  157241  157242  157242       0  157244  157245  157245       0  157247  157248
  157248       0  157250  157251  157251       0  157253  157254  157254       0
  157256  157257  157257       0  157259  157260  157260       0  157262  157263
  157263       0  157265  157266  157266       0  157268  157269  157269       0
  157271  157272  157272       0  157274  157275  157275       0  157277  157278
  157278       0  157280  157281  157281       0  157283  157284  157284       0
  157286  157287  157287       0  157289  157290  157290       0  157292  157293
  157293       0  157295  157296  157296       0  157298  157299  157299       0
  157301  157302  157302       0  157304  157305  157305       0  157307  157308
  157308       0  157310  157311  157311       0  157313  157314  157314       0
  157316  157317  157317       0  157319  157320  157320       0  157322  157323
  157323       0  157325  157326  157326       0  157328  157329  157329       0
  157331  157332  157332       0  157334  157335  157335       0  157337  157338
  157338       0  157340  157341  157341       0  157343  157344  157344       0
  157346  157347  157347       0  157349  157350  157350       0  157352  157353
  157353       0  157355  157356  157356       0  157358  157359  157359       0
  157361  157362  157362       0  157364  157365  157365       0  157367  157368
  157368       0  157370  157371  157371       0  157373  157374  157374       0
  157376  157377  157377       0  157379  157380  157380       0  157382  157383
  157383       0  157385  157386  157386       0  157388  157389  157389       0
  157391  157392  157392       0  157394  157395  157395       0  157397  157398
  157398       0  157400  157401  157401       0  157403  157404  157404       0
  157406  157407  157407       0  157409  157410  157410       0  157412  157413
  157413       0  157415  157416  157416       0  157418  157419  157419       0
  157421  157422  157422       0  157424  157425  157425       0  157427  157428
  157428       0  157430  157431  157431       0  157433  157434  157434       0
  157436  157437  157437       0  157439  157440  157440       0  157442  157443
  157443       0  157445  157446  157446       0  157448  157449  157449       0
  157451  157452  157452       0  157454  157455  157455       0  157457  157458
  157458       0  157460  157461  157461       0  157463  157464  157464       0
  157466  157467  157467       0  157469  157470  157470       0  157472  157473
  157473       0  157475  157476  157476       0  157478  157479  157479       0
  157481  157482  157482       0  157484  157485  157485       0  157487  157488
  157488       0  157490  157491  157491       0  157493  157494  157494       0
  157496  157497  157497       0  157499  157500  157500       0  157502  157503
  157503       0  157505  157506  157506       0  157508  157509  157509       0
  157511  157512  157512       0  157514  157515  157515       0  157517  157518
  157518       0  157520  157521  157521       0  157523  157524  157524       0
  157526  157527  157527       0  157529  157530  157530       0  157532  157533
  157533       0  157535  157536  157536       0  157538  157539  157539       0
  157541  157542  157542       0  157544  157545  157545       0  157547  157548
  157548       0  157550  157551  157551       0  157553  157554  157554       0
  157556  157557  157557       0  157559  157560  157560       0  157562  157563
  157563       0  157565  157566  157566       0  157568  157569  157569       0
  157571  157572  157572       0  157574  157575  157575       0  157577  157578
  157578       0  157580  157581  157581       0  157583  157584  157584       0
  157586  157587  157587       0  157589  157590  157590       0  157592  157593
  157593       0  157595  157596  157596       0  157598  157599  157599       0
  157601  157602  157602       0  157604  157605  157605       0  157607  157608
  157608       0  157610  157611  157611       0  157613  157614  157614       0
  157616  157617  157617       0  157619  157620  157620       0  157622  157623
  157623       0  157625  157626  157626       0  157628  157629  157629       0
  157631  157632  157632       0  157634  157635  157635       0  157637  157638
  157638       0  157640  157641  157641       0  157643  157644  157644       0
  157646  157647  157647       0  157649  157650  157650       0  157652  157653
  157653       0  157655  157656  157656       0  157658  157659  157659       0
  157661  157662  157662       0  157664  157665  157665       0  157667  157668
  157668       0  157670  157671  157671       0  157673  157674  157674       0
  157676  157677  157677       0  157679  157680  157680       0  157682  157683
  157683       0  157685  157686  157686       0  157688  157689  157689       0
  157691  157692  157692       0  157694  157695  157695       0  157697  157698
  157698       0  157700  157701  157701       0  157703  157704  157704       0
  157706  157707  157707       0  157709  157710  157710       0  157712  157713
  157713       0  157715  157716  157716       0  157718  157719  157719       0
  157721  157722  157722       0  157724  157725  157725       0  157727  157728
  157728       0  157730  157731  157731       0  157733  157734  157734       0
  157736  157737  157737       0  157739  157740  157740       0  157742  157743
  157743       0  157745  157746  157746       0  157748  157749  157749       0
  157751  157752  157752       0  157754  157755  157755       0  157757  157758
  157758       0  157760  157761  157761       0  157763  157764  157764       0
  157766  157767  157767       0  157769  157770  157770       0  157772  157773
  157773       0  157775  157776  157776       0  157778  157779  157779       0
  157781  157782  157782       0  157784  157785  157785       0  157787  157788
  157788       0  157790  157791  157791       0  157793  157794  157794       0
  157796  157797  157797       0  157799  157800  157800       0  157802  157803
  157803       0  157805  157806  157806       0  157808  157809  157809       0
  157811  157812  157812       0  157814  157815  157815       0  157817  157818
  157818       0  157820  157821  157821       0  157823  157824  157824       0
  157826  157827  157827       0  157829  157830  157830       0  157832  157833
  157833       0  157835  157836  157836       0  157838  157839  157839       0
  157841  157842  157842       0  157844  157845  157845       0  157847  157848
  157848       0  157850  157851  157851       0  157853  157854  157854       0
  157856  157857  157857       0  157859  157860  157860       0  157862  157863
  157863       0  157865  157866  157866       0  157868  157869  157869       0
  157871  157872  157872       0  157874  157875  157875       0  157877  157878
  157878       0  157880  157881  157881       0  157883  157884  157884       0
  157886  157887  157887       0  157889  157890  157890       0  157892  157893
  157893       0  157895  157896  157896       0  157898  157899  157899       0
  157901  157902  157902       0  157904  157905  157905       0  157907  157908
  157908       0  157910  157911  157911       0  157913  157914  157914       0
  157916  157917  157917       0  157919  157920  157920       0  157922  157923
  157923       0  157925  157926  157926       0  157928  157929  157929       0
  157931  157932  157932       0  157934  157935  157935       0  157937  157938
  157938       0  157940  157941  157941       0  157943  157944  157944       0
  157946  157947  157947       0  157949  157950  157950       0  157952  157953
  157953       0  157955  157956  157956       0  157958  157959  157959       0
  157961  157962  157962       0  157964  157965  157965       0  157967  157968
  157968       0  157970  157971  157971       0  157973  157974  157974       0
  157976  157977  157977       0  157979  157980  157980       0  157982  157983
  157983       0  157985  157986  157986       0  157988  157989  157989       0
  157991  157992  157992       0  157994  157995  157995       0  157997  157998
  157998       0  158000  158001  158001       0  158003  158004  158004       0
  158006  158007  158007       0  158009  158010  158010       0  158012  158013
  158013       0  158015  158016  158016       0  158018  158019  158019       0
  158021  158022  158022       0  158024  158025  158025       0  158027  158028
  158028       0  158030  158031  158031       0  158033  158034  158034       0
  158036  158037  158037       0  158039  158040  158040       0  158042  158043
  158043       0  158045  158046  158046       0  158048  158049  158049       0
  158051  158052  158052       0  158054  158055  158055       0  158057  158058
  158058       0  158060  158061  158061       0  158063  158064  158064       0
  158066  158067  158067       0  158069  158070  158070       0  158072  158073
  158073       0  158075  158076  158076       0  158078  158079  158079       0
  158081  158082  158082       0  158084  158085  158085       0  158087  158088
  158088       0  158090  158091  158091       0  158093  158094  158094       0
  158096  158097  158097       0  158099  158100  158100       0  158102  158103
  158103       0  158105  158106  158106       0  158108  158109  158109       0
  158111  158112  158112       0  158114  158115  158115       0  158117  158118
  158118       0  158120  158121  158121       0  158123  158124  158124       0
  158126  158127  158127       0  158129  158130  158130       0  158132  158133
  158133       0  158135  158136  158136       0  158138  158139  158139       0
  158141  158142  158142       0  158144  158145  158145       0  158147  158148
  158148       0  158150  158151  158151       0  158153  158154  158154       0
  158156  158157  158157       0  158159  158160  158160       0  158162  158163
  158163       0  158165  158166  158166       0  158168  158169  158169       0
  158171  158172  158172       0  158174  158175  158175       0  158177  158178
  158178       0  158180  158181  158181       0  158183  158184  158184       0
  158186  158187  158187       0  158189  158190  158190       0  158192  158193
  158193       0  158195  158196  158196       0  158198  158199  158199       0
  158201  158202  158202       0  158204  158205  158205       0  158207  158208
  158208       0  158210  158211  158211       0  158213  158214  158214       0
  158216  158217  158217       0  158219  158220  158220       0  158222  158223
  158223       0  158225  158226  158226       0  158228  158229  158229       0
  158231  158232  158232       0  158234  158235  158235       0  158237  158238
  158238       0  158240  158241  158241       0  158243  158244  158244       0
  158246  158247  158247       0  158249  158250  158250       0  158252  158253
  158253       0  158255  158256  158256       0  158258  158259  158259       0
  158261  158262  158262       0  158264  158265  158265       0  158267  158268
  158268       0  158270  158271  158271       0  158273  158274  158274       0
  158276  158277  158277       0  158279  158280  158280       0  158282  158283
  158283       0  158285  158286  158286       0  158288  158289  158289       0
  158291  158292  158292       0  158294  158295  158295       0  158297  158298
  158298       0  158300  158301  158301       0  158303  158304  158304       0
  158306  158307  158307       0  158309  158310  158310       0  158312  158313
  158313       0  158315  158316  158316       0  158318  158319  158319       0
  158321  158322  158322       0  158324  158325  158325       0  158327  158328
  158328       0  158330  158331  158331       0  158333  158334  158334       0
  158336  158337  158337       0  158339  158340  158340       0  158342  158343
  158343       0  158345  158346  158346       0  158348  158349  158349       0
  158351  158352  158352       0  158354  158355  158355       0  158357  158358
  158358       0  158360  158361  158361       0  158363  158364  158364       0
  158366  158367  158367       0  158369  158370  158370       0  158372  158373
  158373       0  158375  158376  158376       0  158378  158379  158379       0
  158381  158382  158382       0  158384  158385  158385       0  158387  158388
  158388       0  158390  158391  158391       0  158393  158394  158394       0
  158396  158397  158397       0  158399  158400  158400       0  158402  158403
  158403       0  158405  158406  158406       0  158408  158409  158409       0
  158411  158412  158412       0  158414  158415  158415       0  158417  158418
  158418       0  158420  158421  158421       0  158423  158424  158424       0
  158426  158427  158427       0  158429  158430  158430       0  158432  158433
  158433       0  158435  158436  158436       0  158438  158439  158439       0
  158441  158442  158442       0  158444  158445  158445       0  158447  158448
  158448       0  158450  158451  158451       0  158453  158454  158454       0
  158456  158457  158457       0  158459  158460  158460       0  158462  158463
  158463       0  158465  158466  158466       0  158468  158469  158469       0
  158471  158472  158472       0  158474  158475  158475       0  158477  158478
  158478       0  158480  158481  158481       0  158483  158484  158484       0
  158486  158487  158487       0  158489  158490  158490       0  158492  158493
  158493       0  158495  158496  158496       0  158498  158499  158499       0
  158501  158502  158502       0  158504  158505  158505       0  158507  158508
  158508       0  158510  158511  158511       0  158513  158514  158514       0
  158516  158517  158517       0  158519  158520  158520       0  158522  158523
  158523       0  158525  158526  158526       0  158528  158529  158529       0
  158531  158532  158532       0  158534  158535  158535       0  158537  158538
  158538       0  158540  158541  158541       0  158543  158544  158544       0
  158546  158547  158547       0  158549  158550  158550       0  158552  158553
  158553       0  158555  158556  158556       0  158558  158559  158559       0
  158561  158562  158562       0  158564  158565  158565       0  158567  158568
  158568       0  158570  158571  158571       0  158573  158574  158574       0
  158576  158577  158577       0  158579  158580  158580       0  158582  158583
  158583       0  158585  158586  158586       0  158588  158589  158589       0
  158591  158592  158592       0  158594  158595  158595       0  158597  158598
  158598       0  158600  158601  158601       0  158603  158604  158604       0
  158606  158607  158607       0  158609  158610  158610       0  158612  158613
  158613       0  158615  158616  158616       0  158618  158619  158619       0
  158621  158622  158622       0  158624  158625  158625       0  158627  158628
  158628       0  158630  158631  158631       0  158633  158634  158634       0
  158636  158637  158637       0  158639  158640  158640       0  158642  158643
  158643       0  158645  158646  158646       0  158648  158649  158649       0
  158651  158652  158652       0  158654  158655  158655       0  158657  158658
  158658       0  158660  158661  158661       0  158663  158664  158664       0
  158666  158667  158667       0  158669  158670  158670       0  158672  158673
  158673       0  158675  158676  158676       0  158678  158679  158679       0
  158681  158682  158682       0  158684  158685  158685       0  158687  158688
  158688       0  158690  158691  158691       0  158693  158694  158694       0
  158696  158697  158697       0  158699  158700  158700       0  158702  158703
  158703       0  158705  158706  158706       0  158708  158709  158709       0
  158711  158712  158712       0  158714  158715  158715       0  158717  158718
  158718       0  158720  158721  158721       0  158723  158724  158724       0
  158726  158727  158727       0  158729  158730  158730       0  158732  158733
  158733       0  158735  158736  158736       0  158738  158739  158739       0
  158741  158742  158742       0  158744  158745  158745       0  158747  158748
  158748       0  158750  158751  158751       0  158753  158754  158754       0
  158756  158757  158757       0  158759  158760  158760       0  158762  158763
  158763       0  158765  158766  158766       0  158768  158769  158769       0
  158771  158772  158772       0  158774  158775  158775       0  158777  158778
  158778       0  158780  158781  158781       0  158783  158784  158784       0
  158786  158787  158787       0  158789  158790  158790       0  158792  158793
  158793       0  158795  158796  158796       0  158798  158799  158799       0
  158801  158802  158802       0  158804  158805  158805       0  158807  158808
  158808       0  158810  158811  158811       0  158813  158814  158814       0
  158816  158817  158817       0  158819  158820  158820       0  158822  158823
  158823       0  158825  158826  158826       0  158828  158829  158829       0
  158831  158832  158832       0  158834  158835  158835       0  158837  158838
  158838       0  158840  158841  158841       0  158843  158844  158844       0
  158846  158847  158847       0  158849  158850  158850       0  158852  158853
  158853       0  158855  158856  158856       0  158858  158859  158859       0
  158861  158862  158862       0  158864  158865  158865       0  158867  158868
  158868       0  158870  158871  158871       0  158873  158874  158874       0
  158876  158877  158877       0  158879  158880  158880       0  158882  158883
  158883       0  158885  158886  158886       0  158888  158889  158889       0
  158891  158892  158892       0  158894  158895  158895       0  158897  158898
  158898       0  158900  158901  158901       0  158903  158904  158904       0
  158906  158907  158907       0  158909  158910  158910       0  158912  158913
  158913       0  158915  158916  158916       0  158918  158919  158919       0
  158921  158922  158922       0  158924  158925  158925       0  158927  158928
  158928       0  158930  158931  158931       0  158933  158934  158934       0
  158936  158937  158937       0  158939  158940  158940       0  158942  158943
  158943       0  158945  158946  158946       0  158948  158949  158949       0
  158951  158952  158952       0  158954  158955  158955       0  158957  158958
  158958       0  158960  158961  158961       0  158963  158964  158964       0
  158966  158967  158967       0  158969  158970  158970       0  158972  158973
  158973       0  158975  158976  158976       0  158978  158979  158979       0
  158981  158982  158982       0  158984  158985  158985       0  158987  158988
  158988       0  158990  158991  158991       0  158993  158994  158994       0
  158996  158997  158997       0  158999  159000  159000       0  159002  159003
  159003       0  159005  159006  159006       0  159008  159009  159009       0
  159011  159012  159012       0  159014  159015  159015       0  159017  159018
  159018       0  159020  159021  159021       0  159023  159024  159024       0
  159026  159027  159027       0  159029  159030  159030       0  159032  159033
  159033       0  159035  159036  159036       0  159038  159039  159039       0
  159041  159042  159042       0  159044  159045  159045       0  159047  159048
  159048       0  159050  159051  159051       0  159053  159054  159054       0
  159056  159057  159057       0  159059  159060  159060       0  159062  159063
  159063       0  159065  159066  159066       0  159068  159069  159069       0
  159071  159072  159072       0  159074  159075  159075       0  159077  159078
  159078       0  159080  159081  159081       0  159083  159084  159084       0
  159086  159087  159087       0  159089  159090  159090       0  159092  159093
  159093       0  159095  159096  159096       0  159098  159099  159099       0
  159101  159102  159102       0  159104  159105  159105       0  159107  159108
  159108       0  159110  159111  159111       0  159113  159114  159114       0
  159116  159117  159117       0  159119  159120  159120       0  159122  159123
  159123       0  159125  159126  159126       0  159128  159129  159129       0
  159131  159132  159132       0  159134  159135  159135       0  159137  159138
  159138       0  159140  159141  159141       0  159143  159144  159144       0
  159146  159147  159147       0  159149  159150  159150       0  159152  159153
  159153       0  159155  159156  159156       0  159158  159159  159159       0
  159161  159162  159162       0  159164  159165  159165       0  159167  159168
  159168       0  159170  159171  159171       0  159173  159174  159174       0
  159176  159177  159177       0  159179  159180  159180       0  159182  159183
  159183       0  159185  159186  159186       0  159188  159189  159189       0
  159191  159192  159192       0  159194  159195  159195       0  159197  159198
  159198       0  159200  159201  159201       0  159203  159204  159204       0
  159206  159207  159207       0  159209  159210  159210       0  159212  159213
  159213       0  159215  159216  159216       0  159218  159219  159219       0
  159221  159222  159222       0  159224  159225  159225       0  159227  159228
  159228       0  159230  159231  159231       0  159233  159234  159234       0
  159236  159237  159237       0  159239  159240  159240       0  159242  159243
  159243       0  159245  159246  159246       0  159248  159249  159249       0
  159251  159252  159252       0  159254  159255  159255       0  159257  159258
  159258       0  159260  159261  159261       0  159263  159264  159264       0
  159266  159267  159267       0  159269  159270  159270       0  159272  159273
  159273       0  159275  159276  159276       0  159278  159279  159279       0
  159281  159282  159282       0  159284  159285  159285       0  159287  159288
  159288       0  159290  159291  159291       0  159293  159294  159294       0
  159296  159297  159297       0  159299  159300  159300       0  159302  159303
  159303       0  159305  159306  159306       0  159308  159309  159309       0
  159311  159312  159312       0  159314  159315  159315       0  159317  159318
  159318       0  159320  159321  159321       0  159323  159324  159324       0
  159326  159327  159327       0  159329  159330  159330       0  159332  159333
  159333       0  159335  159336  159336       0  159338  159339  159339       0
  159341  159342  159342       0  159344  159345  159345       0  159347  159348
  159348       0  159350  159351  159351       0  159353  159354  159354       0
  159356  159357  159357       0  159359  159360  159360       0  159362  159363
  159363       0  159365  159366  159366       0  159368  159369  159369       0
  159371  159372  159372       0  159374  159375  159375       0  159377  159378
  159378       0  159380  159381  159381       0  159383  159384  159384       0
  159386  159387  159387       0  159389  159390  159390       0  159392  159393
  159393       0  159395  159396  159396       0  159398  159399  159399       0
  159401  159402  159402       0  159404  159405  159405       0  159407  159408
  159408       0  159410  159411  159411       0  159413  159414  159414       0
  159416  159417  159417       0  159419  159420  159420       0  159422  159423
  159423       0  159425  159426  159426       0  159428  159429  159429       0
  159431  159432  159432       0  159434  159435  159435       0  159437  159438
  159438       0  159440  159441  159441       0  159443  159444  159444       0
  159446  159447  159447       0  159449  159450  159450       0  159452  159453
  159453       0  159455  159456  159456       0  159458  159459  159459       0
  159461  159462  159462       0  159464  159465  159465       0  159467  159468
  159468       0  159470  159471  159471       0  159473  159474  159474       0
  159476  159477  159477       0  159479  159480  159480       0  159482  159483
  159483       0  159485  159486  159486       0  159488  159489  159489       0
  159491  159492  159492       0  159494  159495  159495       0  159497  159498
  159498       0  159500  159501  159501       0  159503  159504  159504       0
  159506  159507  159507       0  159509  159510  159510       0  159512  159513
  159513       0  159515  159516  159516       0  159518  159519  159519       0
  159521  159522  159522       0  159524  159525  159525       0  159527  159528
  159528       0  159530  159531  159531       0  159533  159534  159534       0
  159536  159537  159537       0  159539  159540  159540       0  159542  159543
  159543       0  159545  159546  159546       0  159548  159549  159549       0
  159551  159552  159552       0  159554  159555  159555       0  159557  159558
  159558       0  159560  159561  159561       0  159563  159564  159564       0
  159566  159567  159567       0  159569  159570  159570       0  159572  159573
  159573       0  159575  159576  159576       0  159578  159579  159579       0
  159581  159582  159582       0  159584  159585  159585       0  159587  159588
  159588       0  159590  159591  159591       0  159593  159594  159594       0
  159596  159597  159597       0  159599  159600  159600       0  159602  159603
  159603       0  159605  159606  159606       0  159608  159609  159609       0
  159611  159612  159612       0  159614  159615  159615       0  159617  159618
  159618       0  159620  159621  159621       0  159623  159624  159624       0
  159626  159627  159627       0  159629  159630  159630       0  159632  159633
  159633       0  159635  159636  159636       0  159638  159639  159639       0
  159641  159642  159642       0  159644  159645  159645       0  159647  159648
  159648       0  159650  159651  159651       0  159653  159654  159654       0
  159656  159657  159657       0  159659  159660  159660       0  159662  159663
  159663       0  159665  159666  159666       0  159668  159669  159669       0
  159671  159672  159672       0  159674  159675  159675       0  159677  159678
  159678       0  159680  159681  159681       0  159683  159684  159684       0
  159686  159687  159687       0  159689  159690  159690       0  159692  159693
  159693       0  159695  159696  159696       0  159698  159699  159699       0
  159701  159702  159702       0  159704  159705  159705       0  159707  159708
  159708       0  159710  159711  159711       0  159713  159714  159714       0
  159716  159717  159717       0  159719  159720  159720       0  159722  159723
  159723       0  159725  159726  159726       0  159728  159729  159729       0
  159731  159732  159732       0  159734  159735  159735       0  159737  159738
  159738       0  159740  159741  159741       0  159743  159744  159744       0
  159746  159747  159747       0  159749  159750  159750       0  159752  159753
  159753       0  159755  159756  159756       0  159758  159759  159759       0
  159761  159762  159762       0  159764  159765  159765       0  159767  159768
  159768       0  159770  159771  159771       0  159773  159774  159774       0
  159776  159777  159777       0  159779  159780  159780       0  159782  159783
  159783       0  159785  159786  159786       0  159788  159789  159789       0
  159791  159792  159792       0  159794  159795  159795       0  159797  159798
  159798       0  159800  159801  159801       0  159803  159804  159804       0
  159806  159807  159807       0  159809  159810  159810       0  159812  159813
  159813       0  159815  159816  159816       0  159818  159819  159819       0
  159821  159822  159822       0  159824  159825  159825       0  159827  159828
  159828       0  159830  159831  159831       0  159833  159834  159834       0
  159836  159837  159837       0  159839  159840  159840       0  159842  159843
  159843       0  159845  159846  159846       0  159848  159849  159849       0
  159851  159852  159852       0  159854  159855  159855       0  159857  159858
  159858       0  159860  159861  159861       0  159863  159864  159864       0
  159866  159867  159867       0  159869  159870  159870       0  159872  159873
  159873       0  159875  159876  159876       0  159878  159879  159879       0
  159881  159882  159882       0  159884  159885  159885       0  159887  159888
  159888       0  159890  159891  159891       0  159893  159894  159894       0
  159896  159897  159897       0  159899  159900  159900       0  159902  159903
  159903       0  159905  159906  159906       0  159908  159909  159909       0
  159911  159912  159912       0  159914  159915  159915       0  159917  159918
  159918       0  159920  159921  159921       0  159923  159924  159924       0
  159926  159927  159927       0  159929  159930  159930       0  159932  159933
  159933       0  159935  159936  159936       0  159938  159939  159939       0
  159941  159942  159942       0  159944  159945  159945       0  159947  159948
  159948       0  159950  159951  159951       0  159953  159954  159954       0
  159956  159957  159957       0  159959  159960  159960       0  159962  159963
  159963       0  159965  159966  159966       0  159968  159969  159969       0
  159971  159972  159972       0  159974  159975  159975       0  159977  159978
  159978       0  159980  159981  159981       0  159983  159984  159984       0
  159986  159987  159987       0  159989  159990  159990       0  159992  159993
  159993       0  159995  159996  159996       0  159998  159999  159999       0
  160001  160002  160002       0  160004  160005  160005       0  160007  160008
  160008       0  160010  160011  160011       0  160013  160014  160014       0
  160016  160017  160017       0  160019  160020  160020       0  160022  160023
  160023       0  160025  160026  160026       0  160028  160029  160029       0
  160031  160032  160032       0  160034  160035  160035       0  160037  160038
  160038       0  160040  160041  160041       0  160043  160044  160044       0
  160046  160047  160047       0  160049  160050  160050       0  160052  160053
  160053       0  160055  160056  160056       0  160058  160059  160059       0
  160061  160062  160062       0  160064  160065  160065       0  160067  160068
  160068       0  160070  160071  160071       0  160073  160074  160074       0
  160076  160077  160077       0  160079  160080  160080       0  160082  160083
  160083       0  160085  160086  160086       0  160088  160089  160089       0
  160091  160092  160092       0  160094  160095  160095       0  160097  160098
  160098       0  160100  160101  160101       0  160103  160104  160104       0
  160106  160107  160107       0  160109  160110  160110       0  160112  160113
  160113       0  160115  160116  160116       0  160118  160119  160119       0
  160121  160122  160122       0  160124  160125  160125       0  160127  160128
  160128       0  160130  160131  160131       0  160133  160134  160134       0
  160136  160137  160137       0  160139  160140  160140       0  160142  160143
  160143       0  160145  160146  160146       0  160148  160149  160149       0
  160151  160152  160152       0  160154  160155  160155       0  160157  160158
  160158       0  160160  160161  160161       0  160163  160164  160164       0
  160166  160167  160167       0  160169  160170  160170       0  160172  160173
  160173       0  160175  160176  160176       0  160178  160179  160179       0
  160181  160182  160182       0  160184  160185  160185       0  160187  160188
  160188       0  160190  160191  160191       0  160193  160194  160194       0
  160196  160197  160197       0  160199  160200  160200       0  160202  160203
  160203       0  160205  160206  160206       0  160208  160209  160209       0
  160211  160212  160212       0  160214  160215  160215       0  160217  160218
  160218       0  160220  160221  160221       0  160223  160224  160224       0
  160226  160227  160227       0  160229  160230  160230       0  160232  160233
  160233       0  160235  160236  160236       0  160238  160239  160239       0
  160241  160242  160242       0  160244  160245  160245       0  160247  160248
  160248       0  160250  160251  160251       0  160253  160254  160254       0
  160256  160257  160257       0  160259  160260  160260       0  160262  160263
  160263       0  160265  160266  160266       0  160268  160269  160269       0
  160271  160272  160272       0  160274  160275  160275       0  160277  160278
  160278       0  160280  160281  160281       0  160283  160284  160284       0
  160286  160287  160287       0  160289  160290  160290       0  160292  160293
  160293       0  160295  160296  160296       0  160298  160299  160299       0
  160301  160302  160302       0  160304  160305  160305       0  160307  160308
  160308       0  160310  160311  160311       0  160313  160314  160314       0
  160316  160317  160317       0  160319  160320  160320       0  160322  160323
  160323       0  160325  160326  160326       0  160328  160329  160329       0
  160331  160332  160332       0  160334  160335  160335       0  160337  160338
  160338       0  160340  160341  160341       0  160343  160344  160344       0
  160346  160347  160347       0  160349  160350  160350       0  160352  160353
  160353       0  160355  160356  160356       0  160358  160359  160359       0
  160361  160362  160362       0  160364  160365  160365       0  160367  160368
  160368       0  160370  160371  160371       0  160373  160374  160374       0
  160376  160377  160377       0  160379  160380  160380       0  160382  160383
  160383       0  160385  160386  160386       0  160388  160389  160389       0
  160391  160392  160392       0  160394  160395  160395       0  160397  160398
  160398       0  160400  160401  160401       0  160403  160404  160404       0
  160406  160407  160407       0  160409  160410  160410       0  160412  160413
  160413       0  160415  160416  160416       0  160418  160419  160419       0
  160421  160422  160422       0  160424  160425  160425       0  160427  160428
  160428       0  160430  160431  160431       0  160433  160434  160434       0
  160436  160437  160437       0  160439  160440  160440       0  160442  160443
  160443       0  160445  160446  160446       0  160448  160449  160449       0
  160451  160452  160452       0  160454  160455  160455       0  160457  160458
  160458       0  160460  160461  160461       0  160463  160464  160464       0
  160466  160467  160467       0  160469  160470  160470       0  160472  160473
  160473       0  160475  160476  160476       0  160478  160479  160479       0
  160481  160482  160482       0  160484  160485  160485       0  160487  160488
  160488       0  160490  160491  160491       0  160493  160494  160494       0
  160496  160497  160497       0  160499  160500  160500       0  160502  160503
  160503       0  160505  160506  160506       0  160508  160509  160509       0
  160511  160512  160512       0  160514  160515  160515       0  160517  160518
  160518       0  160520  160521  160521       0  160523  160524  160524       0
  160526  160527  160527       0  160529  160530  160530       0  160532  160533
  160533       0  160535  160536  160536       0  160538  160539  160539       0
  160541  160542  160542       0  160544  160545  160545       0  160547  160548
  160548       0  160550  160551  160551       0  160553  160554  160554       0
  160556  160557  160557       0  160559  160560  160560       0  160562  160563
  160563       0  160565  160566  160566       0  160568  160569  160569       0
  160571  160572  160572       0  160574  160575  160575       0  160577  160578
  160578       0  160580  160581  160581       0  160583  160584  160584       0
  160586  160587  160587       0  160589  160590  160590       0  160592  160593
  160593       0  160595  160596  160596       0  160598  160599  160599       0
  160601  160602  160602       0  160604  160605  160605       0  160607  160608
  160608       0  160610  160611  160611       0  160613  160614  160614       0
  160616  160617  160617       0  160619  160620  160620       0  160622  160623
  160623       0  160625  160626  160626       0  160628  160629  160629       0
  160631  160632  160632       0  160634  160635  160635       0  160637  160638
  160638       0  160640  160641  160641       0  160643  160644  160644       0
  160646  160647  160647       0  160649  160650  160650       0  160652  160653
  160653       0  160655  160656  160656       0  160658  160659  160659       0
  160661  160662  160662       0  160664  160665  160665       0  160667  160668
  160668       0  160670  160671  160671       0  160673  160674  160674       0
  160676  160677  160677       0  160679  160680  160680       0  160682  160683
  160683       0  160685  160686  160686       0  160688  160689  160689       0
  160691  160692  160692       0  160694  160695  160695       0  160697  160698
  160698       0  160700  160701  160701       0  160703  160704  160704       0
  160706  160707  160707       0  160709  160710  160710       0  160712  160713
  160713       0  160715  160716  160716       0  160718  160719  160719       0
  160721  160722  160722       0  160724  160725  160725       0  160727  160728
  160728       0  160730  160731  160731       0  160733  160734  160734       0
  160736  160737  160737       0  160739  160740  160740       0  160742  160743
  160743       0  160745  160746  160746       0  160748  160749  160749       0
  160751  160752  160752       0  160754  160755  160755       0  160757  160758
  160758       0  160760  160761  160761       0  160763  160764  160764       0
  160766  160767  160767       0  160769  160770  160770       0  160772  160773
  160773       0  160775  160776  160776       0  160778  160779  160779       0
  160781  160782  160782       0  160784  160785  160785       0  160787  160788
  160788       0  160790  160791  160791       0  160793  160794  160794       0
  160796  160797  160797       0  160799  160800  160800       0  160802  160803
  160803       0  160805  160806  160806       0  160808  160809  160809       0
  160811  160812  160812       0  160814  160815  160815       0  160817  160818
  160818       0  160820  160821  160821       0  160823  160824  160824       0
  160826  160827  160827       0  160829  160830  160830       0  160832  160833
  160833       0  160835  160836  160836       0  160838  160839  160839       0
  160841  160842  160842       0  160844  160845  160845       0  160847  160848
  160848       0  160850  160851  160851       0  160853  160854  160854       0
  160856  160857  160857       0  160859  160860  160860       0  160862  160863
  160863       0  160865  160866  160866       0  160868  160869  160869       0
  160871  160872  160872       0  160874  160875  160875       0  160877  160878
  160878       0  160880  160881  160881       0  160883  160884  160884       0
  160886  160887  160887       0  160889  160890  160890       0  160892  160893
  160893       0  160895  160896  160896       0  160898  160899  160899       0
  160901  160902  160902       0  160904  160905  160905       0  160907  160908
  160908       0  160910  160911  160911       0  160913  160914  160914       0
  160916  160917  160917       0  160919  160920  160920       0  160922  160923
  160923       0  160925  160926  160926       0  160928  160929  160929       0
  160931  160932  160932       0  160934  160935  160935       0  160937  160938
  160938       0  160940  160941  160941       0  160943  160944  160944       0
  160946  160947  160947       0  160949  160950  160950       0  160952  160953
  160953       0  160955  160956  160956       0  160958  160959  160959       0
  160961  160962  160962       0  160964  160965  160965       0  160967  160968
  160968       0  160970  160971  160971       0  160973  160974  160974       0
  160976  160977  160977       0  160979  160980  160980       0  160982  160983
  160983       0  160985  160986  160986       0  160988  160989  160989       0
  160991  160992  160992       0  160994  160995  160995       0  160997  160998
  160998       0  161000  161001  161001       0  161003  161004  161004       0
  161006  161007  161007       0  161009  161010  161010       0  161012  161013
  161013       0  161015  161016  161016       0  161018  161019  161019       0
  161021  161022  161022       0  161024  161025  161025       0  161027  161028
  161028       0  161030  161031  161031       0  161033  161034  161034       0
  161036  161037  161037       0  161039  161040  161040       0  161042  161043
  161043       0  161045  161046  161046       0  161048  161049  161049       0
  161051  161052  161052       0  161054  161055  161055       0  161057  161058
  161058       0  161060  161061  161061       0  161063  161064  161064       0
  161066  161067  161067       0  161069  161070  161070       0  161072  161073
  161073       0  161075  161076  161076       0  161078  161079  161079       0
  161081  161082  161082       0  161084  161085  161085       0  161087  161088
  161088       0  161090  161091  161091       0  161093  161094  161094       0
  161096  161097  161097       0  161099  161100  161100       0  161102  161103
  161103       0  161105  161106  161106       0  161108  161109  161109       0
  161111  161112  161112       0  161114  161115  161115       0  161117  161118
  161118       0  161120  161121  161121       0  161123  161124  161124       0
  161126  161127  161127       0  161129  161130  161130       0  161132  161133
  161133       0  161135  161136  161136       0  161138  161139  161139       0
  161141  161142  161142       0  161144  161145  161145       0  161147  161148
  161148       0  161150  161151  161151       0  161153  161154  161154       0
  161156  161157  161157       0  161159  161160  161160       0  161162  161163
  161163       0  161165  161166  161166       0  161168  161169  161169       0
  161171  161172  161172       0  161174  161175  161175       0  161177  161178
  161178       0  161180  161181  161181       0  161183  161184  161184       0
  161186  161187  161187       0  161189  161190  161190       0  161192  161193
  161193       0  161195  161196  161196       0  161198  161199  161199       0
  161201  161202  161202       0  161204  161205  161205       0  161207  161208
  161208       0  161210  161211  161211       0  161213  161214  161214       0
  161216  161217  161217       0  161219  161220  161220       0  161222  161223
  161223       0  161225  161226  161226       0  161228  161229  161229       0
  161231  161232  161232       0  161234  161235  161235       0  161237  161238
  161238       0  161240  161241  161241       0  161243  161244  161244       0
  161246  161247  161247       0  161249  161250  161250       0  161252  161253
  161253       0  161255  161256  161256       0  161258  161259  161259       0
  161261  161262  161262       0  161264  161265  161265       0  161267  161268
  161268       0  161270  161271  161271       0  161273  161274  161274       0
  161276  161277  161277       0  161279  161280  161280       0  161282  161283
  161283       0  161285  161286  161286       0  161288  161289  161289       0
  161291  161292  161292       0  161294  161295  161295       0  161297  161298
  161298       0  161300  161301  161301       0  161303  161304  161304       0
  161306  161307  161307       0  161309  161310  161310       0  161312  161313
  161313       0  161315  161316  161316       0  161318  161319  161319       0
  161321  161322  161322       0  161324  161325  161325       0  161327  161328
  161328       0  161330  161331  161331       0  161333  161334  161334       0
  161336  161337  161337       0  161339  161340  161340       0  161342  161343
  161343       0  161345  161346  161346       0  161348  161349  161349       0
  161351  161352  161352       0  161354  161355  161355       0  161357  161358
  161358       0  161360  161361  161361       0  161363  161364  161364       0
  161366  161367  161367       0  161369  161370  161370       0  161372  161373
  161373       0  161375  161376  161376       0  161378  161379  161379       0
  161381  161382  161382       0  161384  161385  161385       0  161387  161388
  161388       0  161390  161391  161391       0  161393  161394  161394       0
  161396  161397  161397       0  161399  161400  161400       0  161402  161403
  161403       0  161405  161406  161406       0  161408  161409  161409       0
  161411  161412  161412       0  161414  161415  161415       0  161417  161418
  161418       0  161420  161421  161421       0  161423  161424  161424       0
  161426  161427  161427       0  161429  161430  161430       0  161432  161433
  161433       0  161435  161436  161436       0  161438  161439  161439       0
  161441  161442  161442       0  161444  161445  161445       0  161447  161448
  161448       0  161450  161451  161451       0  161453  161454  161454       0
  161456  161457  161457       0  161459  161460  161460       0  161462  161463
  161463       0  161465  161466  161466       0  161468  161469  161469       0
  161471  161472  161472       0  161474  161475  161475       0  161477  161478
  161478       0  161480  161481  161481       0  161483  161484  161484       0
  161486  161487  161487       0  161489  161490  161490       0  161492  161493
  161493       0  161495  161496  161496       0  161498  161499  161499       0
  161501  161502  161502       0  161504  161505  161505       0  161507  161508
  161508       0  161510  161511  161511       0  161513  161514  161514       0
  161516  161517  161517       0  161519  161520  161520       0  161522  161523
  161523       0  161525  161526  161526       0  161528  161529  161529       0
  161531  161532  161532       0  161534  161535  161535       0  161537  161538
  161538       0  161540  161541  161541       0  161543  161544  161544       0
  161546  161547  161547       0  161549  161550  161550       0  161552  161553
  161553       0  161555  161556  161556       0  161558  161559  161559       0
  161561  161562  161562       0  161564  161565  161565       0  161567  161568
  161568       0  161570  161571  161571       0  161573  161574  161574       0
  161576  161577  161577       0  161579  161580  161580       0  161582  161583
  161583       0  161585  161586  161586       0  161588  161589  161589       0
  161591  161592  161592       0  161594  161595  161595       0  161597  161598
  161598       0  161600  161601  161601       0  161603  161604  161604       0
  161606  161607  161607       0  161609  161610  161610       0  161612  161613
  161613       0  161615  161616  161616       0  161618  161619  161619       0
  161621  161622  161622       0  161624  161625  161625       0  161627  161628
  161628       0  161630  161631  161631       0  161633  161634  161634       0
  161636  161637  161637       0  161639  161640  161640       0  161642  161643
  161643       0  161645  161646  161646       0  161648  161649  161649       0
  161651  161652  161652       0  161654  161655  161655       0  161657  161658
  161658       0  161660  161661  161661       0  161663  161664  161664       0
  161666  161667  161667       0  161669  161670  161670       0  161672  161673
  161673       0  161675  161676  161676       0  161678  161679  161679       0
  161681  161682  161682       0  161684  161685  161685       0  161687  161688
  161688       0  161690  161691  161691       0  161693  161694  161694       0
  161696  161697  161697       0  161699  161700  161700       0  161702  161703
  161703       0  161705  161706  161706       0  161708  161709  161709       0
  161711  161712  161712       0  161714  161715  161715       0  161717  161718
  161718       0  161720  161721  161721       0  161723  161724  161724       0
  161726  161727  161727       0  161729  161730  161730       0  161732  161733
  161733       0  161735  161736  161736       0  161738  161739  161739       0
  161741  161742  161742       0  161744  161745  161745       0  161747  161748
  161748       0  161750  161751  161751       0  161753  161754  161754       0
  161756  161757  161757       0  161759  161760  161760       0  161762  161763
  161763       0  161765  161766  161766       0  161768  161769  161769       0
  161771  161772  161772       0  161774  161775  161775       0  161777  161778
  161778       0  161780  161781  161781       0  161783  161784  161784       0
  161786  161787  161787       0  161789  161790  161790       0  161792  161793
  161793       0  161795  161796  161796       0  161798  161799  161799       0
  161801  161802  161802       0  161804  161805  161805       0  161807  161808
  161808       0  161810  161811  161811       0  161813  161814  161814       0
  161816  161817  161817       0  161819  161820  161820       0  161822  161823
  161823       0  161825  161826  161826       0  161828  161829  161829       0
  161831  161832  161832       0  161834  161835  161835       0  161837  161838
  161838       0  161840  161841  161841       0  161843  161844  161844       0
  161846  161847  161847       0  161849  161850  161850       0  161852  161853
  161853       0  161855  161856  161856       0  161858  161859  161859       0
  161861  161862  161862       0  161864  161865  161865       0  161867  161868
  161868       0  161870  161871  161871       0  161873  161874  161874       0
  161876  161877  161877       0  161879  161880  161880       0  161882  161883
  161883       0  161885  161886  161886       0  161888  161889  161889       0
  161891  161892  161892       0  161894  161895  161895       0  161897  161898
  161898       0  161900  161901  161901       0  161903  161904  161904       0
  161906  161907  161907       0  161909  161910  161910       0  161912  161913
  161913       0  161915  161916  161916       0  161918  161919  161919       0
  161921  161922  161922       0  161924  161925  161925       0  161927  161928
  161928       0  161930  161931  161931       0  161933  161934  161934       0
  161936  161937  161937       0  161939  161940  161940       0  161942  161943
  161943       0  161945  161946  161946       0  161948  161949  161949       0
  161951  161952  161952       0  161954  161955  161955       0  161957  161958
  161958       0  161960  161961  161961       0  161963  161964  161964       0
  161966  161967  161967       0  161969  161970  161970       0  161972  161973
  161973       0  161975  161976  161976       0  161978  161979  161979       0
  161981  161982  161982       0  161984  161985  161985       0  161987  161988
  161988       0  161990  161991  161991       0  161993  161994  161994       0
  161996  161997  161997       0  161999  162000  162000       0  162002  162003
  162003       0  162005  162006  162006       0  162008  162009  162009       0
  162011  162012  162012       0  162014  162015  162015       0  162017  162018
  162018       0  162020  162021  162021       0  162023  162024  162024       0
  162026  162027  162027       0  162029  162030  162030       0  162032  162033
  162033       0  162035  162036  162036       0  162038  162039  162039       0
  162041  162042  162042       0  162044  162045  162045       0  162047  162048
  162048       0  162050  162051  162051       0  162053  162054  162054       0
  162056  162057  162057       0  162059  162060  162060       0  162062  162063
  162063       0  162065  162066  162066       0  162068  162069  162069       0
  162071  162072  162072       0  162074  162075  162075       0  162077  162078
  162078       0  162080  162081  162081       0  162083  162084  162084       0
  162086  162087  162087       0  162089  162090  162090       0  162092  162093
  162093       0  162095  162096  162096       0  162098  162099  162099       0
  162101  162102  162102       0  162104  162105  162105       0  162107  162108
  162108       0  162110  162111  162111       0  162113  162114  162114       0
  162116  162117  162117       0  162119  162120  162120       0  162122  162123
  162123       0  162125  162126  162126       0  162128  162129  162129       0
  162131  162132  162132       0  162134  162135  162135       0  162137  162138
  162138       0  162140  162141  162141       0  162143  162144  162144       0
  162146  162147  162147       0  162149  162150  162150       0  162152  162153
  162153       0  162155  162156  162156       0  162158  162159  162159       0
  162161  162162  162162       0  162164  162165  162165       0  162167  162168
  162168       0  162170  162171  162171       0  162173  162174  162174       0
  162176  162177  162177       0  162179  162180  162180       0  162182  162183
  162183       0  162185  162186  162186       0  162188  162189  162189       0
  162191  162192  162192       0  162194  162195  162195       0  162197  162198
  162198       0  162200  162201  162201       0  162203  162204  162204       0
  162206  162207  162207       0  162209  162210  162210       0  162212  162213
  162213       0  162215  162216  162216       0  162218  162219  162219       0
  162221  162222  162222       0  162224  162225  162225       0  162227  162228
  162228       0  162230  162231  162231       0  162233  162234  162234       0
  162236  162237  162237       0  162239  162240  162240       0  162242  162243
  162243       0  162245  162246  162246       0  162248  162249  162249       0
  162251  162252  162252       0  162254  162255  162255       0  162257  162258
  162258       0  162260  162261  162261       0  162263  162264  162264       0
  162266  162267  162267       0  162269  162270  162270       0  162272  162273
  162273       0  162275  162276  162276       0  162278  162279  162279       0
  162281  162282  162282       0  162284  162285  162285       0  162287  162288
  162288       0  162290  162291  162291       0  162293  162294  162294       0
  162296  162297  162297       0  162299  162300  162300       0  162302  162303
  162303       0  162305  162306  162306       0  162308  162309  162309       0
  162311  162312  162312       0  162314  162315  162315       0  162317  162318
  162318       0  162320  162321  162321       0  162323  162324  162324       0
  162326  162327  162327       0  162329  162330  162330       0  162332  162333
  162333       0  162335  162336  162336       0  162338  162339  162339       0
  162341  162342  162342       0  162344  162345  162345       0  162347  162348
  162348       0  162350  162351  162351       0  162353  162354  162354       0
  162356  162357  162357       0  162359  162360  162360       0  162362  162363
  162363       0  162365  162366  162366       0  162368  162369  162369       0
  162371  162372  162372       0  162374  162375  162375       0  162377  162378
  162378       0  162380  162381  162381       0  162383  162384  162384       0
  162386  162387  162387       0  162389  162390  162390       0  162392  162393
  162393       0  162395  162396  162396       0  162398  162399  162399       0
  162401  162402  162402       0  162404  162405  162405       0  162407  162408
  162408       0  162410  162411  162411       0  162413  162414  162414       0
  162416  162417  162417       0  162419  162420  162420       0  162422  162423
  162423       0  162425  162426  162426       0  162428  162429  162429       0
  162431  162432  162432       0  162434  162435  162435       0  162437  162438
  162438       0  162440  162441  162441       0  162443  162444  162444       0
  162446  162447  162447       0  162449  162450  162450       0  162452  162453
  162453       0  162455  162456  162456       0  162458  162459  162459       0
  162461  162462  162462       0  162464  162465  162465       0  162467  162468
  162468       0  162470  162471  162471       0  162473  162474  162474       0
  162476  162477  162477       0  162479  162480  162480       0  162482  162483
  162483       0  162485  162486  162486       0  162488  162489  162489       0
  162491  162492  162492       0  162494  162495  162495       0  162497  162498
  162498       0  162500  162501  162501       0  162503  162504  162504       0
  162506  162507  162507       0  162509  162510  162510       0  162512  162513
  162513       0  162515  162516  162516       0  162518  162519  162519       0
  162521  162522  162522       0  162524  162525  162525       0  162527  162528
  162528       0  162530  162531  162531       0  162533  162534  162534       0
  162536  162537  162537       0  162539  162540  162540       0  162542  162543
  162543       0  162545  162546  162546       0  162548  162549  162549       0
  162551  162552  162552       0  162554  162555  162555       0  162557  162558
  162558       0  162560  162561  162561       0  162563  162564  162564       0
  162566  162567  162567       0  162569  162570  162570       0  162572  162573
  162573       0  162575  162576  162576       0  162578  162579  162579       0
  162581  162582  162582       0  162584  162585  162585       0  162587  162588
  162588       0  162590  162591  162591       0  162593  162594  162594       0
  162596  162597  162597       0  162599  162600  162600       0  162602  162603
  162603       0  162605  162606  162606       0  162608  162609  162609       0
  162611  162612  162612       0  162614  162615  162615       0  162617  162618
  162618       0  162620  162621  162621       0  162623  162624  162624       0
  162626  162627  162627       0  162629  162630  162630       0  162632  162633
  162633       0  162635  162636  162636       0  162638  162639  162639       0
  162641  162642  162642       0  162644  162645  162645       0  162647  162648
  162648       0  162650  162651  162651       0  162653  162654  162654       0
  162656  162657  162657       0  162659  162660  162660       0  162662  162663
  162663       0  162665  162666  162666       0  162668  162669  162669       0
  162671  162672  162672       0  162674  162675  162675       0  162677  162678
  162678       0  162680  162681  162681       0  162683  162684  162684       0
  162686  162687  162687       0  162689  162690  162690       0  162692  162693
  162693       0  162695  162696  162696       0  162698  162699  162699       0
  162701  162702  162702       0  162704  162705  162705       0  162707  162708
  162708       0  162710  162711  162711       0  162713  162714  162714       0
  162716  162717  162717       0  162719  162720  162720       0  162722  162723
  162723       0  162725  162726  162726       0  162728  162729  162729       0
  162731  162732  162732       0  162734  162735  162735       0  162737  162738
  162738       0  162740  162741  162741       0  162743  162744  162744       0
  162746  162747  162747       0  162749  162750  162750       0  162752  162753
  162753       0  162755  162756  162756       0  162758  162759  162759       0
  162761  162762  162762       0  162764  162765  162765       0  162767  162768
  162768       0  162770  162771  162771       0  162773  162774  162774       0
  162776  162777  162777       0  162779  162780  162780       0  162782  162783
  162783       0  162785  162786  162786       0  162788  162789  162789       0
  162791  162792  162792       0  162794  162795  162795       0  162797  162798
  162798       0  162800  162801  162801       0  162803  162804  162804       0
  162806  162807  162807       0  162809  162810  162810       0  162812  162813
  162813       0  162815  162816  162816       0  162818  162819  162819       0
  162821  162822  162822       0  162824  162825  162825       0  162827  162828
  162828       0  162830  162831  162831       0  162833  162834  162834       0
  162836  162837  162837       0  162839  162840  162840       0  162842  162843
  162843       0  162845  162846  162846       0  162848  162849  162849       0
  162851  162852  162852       0  162854  162855  162855       0  162857  162858
  162858       0  162860  162861  162861       0  162863  162864  162864       0
  162866  162867  162867       0  162869  162870  162870       0  162872  162873
  162873       0  162875  162876  162876       0  162878  162879  162879       0
  162881  162882  162882       0  162884  162885  162885       0  162887  162888
  162888       0  162890  162891  162891       0  162893  162894  162894       0
  162896  162897  162897       0  162899  162900  162900       0  162902  162903
  162903       0  162905  162906  162906       0  162908  162909  162909       0
  162911  162912  162912       0  162914  162915  162915       0  162917  162918
  162918       0  162920  162921  162921       0  162923  162924  162924       0
  162926  162927  162927       0  162929  162930  162930       0  162932  162933
  162933       0  162935  162936  162936       0  162938  162939  162939       0
  162941  162942  162942       0  162944  162945  162945       0  162947  162948
  162948       0  162950  162951  162951       0  162953  162954  162954       0
  162956  162957  162957       0  162959  162960  162960       0  162962  162963
  162963       0  162965  162966  162966       0  162968  162969  162969       0
  162971  162972  162972       0  162974  162975  162975       0  162977  162978
  162978       0  162980  162981  162981       0  162983  162984  162984       0
  162986  162987  162987       0  162989  162990  162990       0  162992  162993
  162993       0  162995  162996  162996       0  162998  162999  162999       0
  163001  163002  163002       0  163004  163005  163005       0  163007  163008
  163008       0  163010  163011  163011       0  163013  163014  163014       0
  163016  163017  163017       0  163019  163020  163020       0  163022  163023
  163023       0  163025  163026  163026       0  163028  163029  163029       0
  163031  163032  163032       0  163034  163035  163035       0  163037  163038
  163038       0  163040  163041  163041       0  163043  163044  163044       0
  163046  163047  163047       0  163049  163050  163050       0  163052  163053
  163053       0  163055  163056  163056       0  163058  163059  163059       0
  163061  163062  163062       0  163064  163065  163065       0  163067  163068
  163068       0  163070  163071  163071       0  163073  163074  163074       0
  163076  163077  163077       0  163079  163080  163080       0  163082  163083
  163083       0  163085  163086  163086       0  163088  163089  163089       0
  163091  163092  163092       0  163094  163095  163095       0  163097  163098
  163098       0  163100  163101  163101       0  163103  163104  163104       0
  163106  163107  163107       0  163109  163110  163110       0  163112  163113
  163113       0  163115  163116  163116       0  163118  163119  163119       0
  163121  163122  163122       0  163124  163125  163125       0  163127  163128
  163128       0  163130  163131  163131       0  163133  163134  163134       0
  163136  163137  163137       0  163139  163140  163140       0  163142  163143
  163143       0  163145  163146  163146       0  163148  163149  163149       0
  163151  163152  163152       0  163154  163155  163155       0  163157  163158
  163158       0  163160  163161  163161       0  163163  163164  163164       0
  163166  163167  163167       0  163169  163170  163170       0  163172  163173
  163173       0  163175  163176  163176       0  163178  163179  163179       0
  163181  163182  163182       0  163184  163185  163185       0  163187  163188
  163188       0  163190  163191  163191       0  163193  163194  163194       0
  163196  163197  163197       0  163199  163200  163200       0  163202  163203
  163203       0  163205  163206  163206       0  163208  163209  163209       0
  163211  163212  163212       0  163214  163215  163215       0  163217  163218
  163218       0  163220  163221  163221       0  163223  163224  163224       0
  163226  163227  163227       0  163229  163230  163230       0  163232  163233
  163233       0  163235  163236  163236       0  163238  163239  163239       0
  163241  163242  163242       0  163244  163245  163245       0  163247  163248
  163248       0  163250  163251  163251       0  163253  163254  163254       0
  163256  163257  163257       0  163259  163260  163260       0  163262  163263
  163263       0  163265  163266  163266       0  163268  163269  163269       0
  163271  163272  163272       0  163274  163275  163275       0  163277  163278
  163278       0  163280  163281  163281       0  163283  163284  163284       0
  163286  163287  163287       0  163289  163290  163290       0  163292  163293
  163293       0  163295  163296  163296       0  163298  163299  163299       0
  163301  163302  163302       0  163304  163305  163305       0  163307  163308
  163308       0  163310  163311  163311       0  163313  163314  163314       0
  163316  163317  163317       0  163319  163320  163320       0  163322  163323
  163323       0  163325  163326  163326       0  163328  163329  163329       0
  163331  163332  163332       0  163334  163335  163335       0  163337  163338
  163338       0  163340  163341  163341       0  163343  163344  163344       0
  163346  163347  163347       0  163349  163350  163350       0  163352  163353
  163353       0  163355  163356  163356       0  163358  163359  163359       0
  163361  163362  163362       0  163364  163365  163365       0  163367  163368
  163368       0  163370  163371  163371       0  163373  163374  163374       0
  163376  163377  163377       0  163379  163380  163380       0  163382  163383
  163383       0  163385  163386  163386       0  163388  163389  163389       0
  163391  163392  163392       0  163394  163395  163395       0  163397  163398
  163398       0  163400  163401  163401       0  163403  163404  163404       0
  163406  163407  163407       0  163409  163410  163410       0  163412  163413
  163413       0  163415  163416  163416       0  163418  163419  163419       0
  163421  163422  163422       0  163424  163425  163425       0  163427  163428
  163428       0  163430  163431  163431       0  163433  163434  163434       0
  163436  163437  163437       0  163439  163440  163440       0  163442  163443
  163443       0  163445  163446  163446       0  163448  163449  163449       0
  163451  163452  163452       0  163454  163455  163455       0  163457  163458
  163458       0  163460  163461  163461       0  163463  163464  163464       0
  163466  163467  163467       0  163469  163470  163470       0  163472  163473
  163473       0  163475  163476  163476       0  163478  163479  163479       0
  163481  163482  163482       0  163484  163485  163485       0  163487  163488
  163488       0  163490  163491  163491       0  163493  163494  163494       0
  163496  163497  163497       0  163499  163500  163500       0  163502  163503
  163503       0  163505  163506  163506       0  163508  163509  163509       0
  163511  163512  163512       0  163514  163515  163515       0  163517  163518
  163518       0  163520  163521  163521       0  163523  163524  163524       0
  163526  163527  163527       0  163529  163530  163530       0  163532  163533
  163533       0  163535  163536  163536       0  163538  163539  163539       0
  163541  163542  163542       0  163544  163545  163545       0  163547  163548
  163548       0  163550  163551  163551       0  163553  163554  163554       0
  163556  163557  163557       0  163559  163560  163560       0  163562  163563
  163563       0  163565  163566  163566       0  163568  163569  163569       0
  163571  163572  163572       0  163574  163575  163575       0  163577  163578
  163578       0  163580  163581  163581       0  163583  163584  163584       0
  163586  163587  163587       0  163589  163590  163590       0  163592  163593
  163593       0  163595  163596  163596       0  163598  163599  163599       0
  163601  163602  163602       0  163604  163605  163605       0  163607  163608
  163608       0  163610  163611  163611       0  163613  163614  163614       0
  163616  163617  163617       0  163619  163620  163620       0  163622  163623
  163623       0  163625  163626  163626       0  163628  163629  163629       0
  163631  163632  163632       0  163634  163635  163635       0  163637  163638
  163638       0  163640  163641  163641       0  163643  163644  163644       0
  163646  163647  163647       0  163649  163650  163650       0  163652  163653
  163653       0  163655  163656  163656       0  163658  163659  163659       0
  163661  163662  163662       0  163664  163665  163665       0  163667  163668
  163668       0  163670  163671  163671       0  163673  163674  163674       0
  163676  163677  163677       0  163679  163680  163680       0  163682  163683
  163683       0  163685  163686  163686       0  163688  163689  163689       0
  163691  163692  163692       0  163694  163695  163695       0  163697  163698
  163698       0  163700  163701  163701       0  163703  163704  163704       0
  163706  163707  163707       0  163709  163710  163710       0  163712  163713
  163713       0  163715  163716  163716       0  163718  163719  163719       0
  163721  163722  163722       0  163724  163725  163725       0  163727  163728
  163728       0  163730  163731  163731       0  163733  163734  163734       0
  163736  163737  163737       0  163739  163740  163740       0  163742  163743
  163743       0  163745  163746  163746       0  163748  163749  163749       0
  163751  163752  163752       0  163754  163755  163755       0  163757  163758
  163758       0  163760  163761  163761       0  163763  163764  163764       0
  163766  163767  163767       0  163769  163770  163770       0  163772  163773
  163773       0  163775  163776  163776       0  163778  163779  163779       0
  163781  163782  163782       0  163784  163785  163785       0  163787  163788
  163788       0  163790  163791  163791       0  163793  163794  163794       0
  163796  163797  163797       0  163799  163800  163800       0  163802  163803
  163803       0  163805  163806  163806       0  163808  163809  163809       0
  163811  163812  163812       0  163814  163815  163815       0  163817  163818
  163818       0  163820  163821  163821       0  163823  163824  163824       0
  163826  163827  163827       0  163829  163830  163830       0  163832  163833
  163833       0  163835  163836  163836       0  163838  163839  163839       0
  163841  163842  163842       0  163844  163845  163845       0  163847  163848
  163848       0  163850  163851  163851       0  163853  163854  163854       0
  163856  163857  163857       0  163859  163860  163860       0  163862  163863
  163863       0  163865  163866  163866       0  163868  163869  163869       0
  163871  163872  163872       0  163874  163875  163875       0  163877  163878
  163878       0  163880  163881  163881       0  163883  163884  163884       0
  163886  163887  163887       0  163889  163890  163890       0  163892  163893
  163893       0  163895  163896  163896       0  163898  163899  163899       0
  163901  163902  163902       0  163904  163905  163905       0  163907  163908
  163908       0  163910  163911  163911       0  163913  163914  163914       0
  163916  163917  163917       0  163919  163920  163920       0  163922  163923
  163923       0  163925  163926  163926       0  163928  163929  163929       0
  163931  163932  163932       0  163934  163935  163935       0  163937  163938
  163938       0  163940  163941  163941       0  163943  163944  163944       0
  163946  163947  163947       0  163949  163950  163950       0  163952  163953
  163953       0  163955  163956  163956       0  163958  163959  163959       0
  163961  163962  163962       0  163964  163965  163965       0  163967  163968
  163968       0  163970  163971  163971       0  163973  163974  163974       0
  163976  163977  163977       0  163979  163980  163980       0  163982  163983
  163983       0  163985  163986  163986       0  163988  163989  163989       0
  163991  163992  163992       0  163994  163995  163995       0  163997  163998
  163998       0  164000  164001  164001       0  164003  164004  164004       0
  164006  164007  164007       0  164009  164010  164010       0  164012  164013
  164013       0  164015  164016  164016       0  164018  164019  164019       0
  164021  164022  164022       0  164024  164025  164025       0  164027  164028
  164028       0  164030  164031  164031       0  164033  164034  164034       0
  164036  164037  164037       0  164039  164040  164040       0  164042  164043
  164043       0  164045  164046  164046       0  164048  164049  164049       0
  164051  164052  164052       0  164054  164055  164055       0  164057  164058
  164058       0  164060  164061  164061       0  164063  164064  164064       0
  164066  164067  164067       0  164069  164070  164070       0  164072  164073
  164073       0  164075  164076  164076       0  164078  164079  164079       0
  164081  164082  164082       0  164084  164085  164085       0  164087  164088
  164088       0  164090  164091  164091       0  164093  164094  164094       0
  164096  164097  164097       0  164099  164100  164100       0  164102  164103
  164103       0  164105  164106  164106       0  164108  164109  164109       0
  164111  164112  164112       0  164114  164115  164115       0  164117  164118
  164118       0  164120  164121  164121       0  164123  164124  164124       0
  164126  164127  164127       0  164129  164130  164130       0  164132  164133
  164133       0  164135  164136  164136       0  164138  164139  164139       0
  164141  164142  164142       0  164144  164145  164145       0  164147  164148
  164148       0  164150  164151  164151       0  164153  164154  164154       0
  164156  164157  164157       0  164159  164160  164160       0  164162  164163
  164163       0  164165  164166  164166       0  164168  164169  164169       0
  164171  164172  164172       0  164174  164175  164175       0  164177  164178
  164178       0  164180  164181  164181       0  164183  164184  164184       0
  164186  164187  164187       0  164189  164190  164190       0  164192  164193
  164193       0  164195  164196  164196       0  164198  164199  164199       0
  164201  164202  164202       0  164204  164205  164205       0  164207  164208
  164208       0  164210  164211  164211       0  164213  164214  164214       0
  164216  164217  164217       0  164219  164220  164220       0  164222  164223
  164223       0  164225  164226  164226       0  164228  164229  164229       0
  164231  164232  164232       0  164234  164235  164235       0  164237  164238
  164238       0  164240  164241  164241       0  164243  164244  164244       0
  164246  164247  164247       0  164249  164250  164250       0  164252  164253
  164253       0  164255  164256  164256       0  164258  164259  164259       0
  164261  164262  164262       0  164264  164265  164265       0  164267  164268
  164268       0  164270  164271  164271       0  164273  164274  164274       0
  164276  164277  164277       0  164279  164280  164280       0  164282  164283
  164283       0  164285  164286  164286       0  164288  164289  164289       0
  164291  164292  164292       0  164294  164295  164295       0  164297  164298
  164298       0  164300  164301  164301       0  164303  164304  164304       0
  164306  164307  164307       0  164309  164310  164310       0  164312  164313
  164313       0  164315  164316  164316       0  164318  164319  164319       0
  164321  164322  164322       0  164324  164325  164325       0  164327  164328
  164328       0  164330  164331  164331       0  164333  164334  164334       0
  164336  164337  164337       0  164339  164340  164340       0  164342  164343
  164343       0  164345  164346  164346       0  164348  164349  164349       0
  164351  164352  164352       0  164354  164355  164355       0  164357  164358
  164358       0  164360  164361  164361       0  164363  164364  164364       0
  164366  164367  164367       0  164369  164370  164370       0  164372  164373
  164373       0  164375  164376  164376       0  164378  164379  164379       0
  164381  164382  164382       0  164384  164385  164385       0  164387  164388
  164388       0  164390  164391  164391       0  164393  164394  164394       0
  164396  164397  164397       0  164399  164400  164400       0  164402  164403
  164403       0  164405  164406  164406       0  164408  164409  164409       0
  164411  164412  164412       0  164414  164415  164415       0  164417  164418
  164418       0  164420  164421  164421       0  164423  164424  164424       0
  164426  164427  164427       0  164429  164430  164430       0  164432  164433
  164433       0  164435  164436  164436       0  164438  164439  164439       0
  164441  164442  164442       0  164444  164445  164445       0  164447  164448
  164448       0  164450  164451  164451       0  164453  164454  164454       0
  164456  164457  164457       0  164459  164460  164460       0  164462  164463
  164463       0  164465  164466  164466       0  164468  164469  164469       0
  164471  164472  164472       0  164474  164475  164475       0  164477  164478
  164478       0  164480  164481  164481       0  164483  164484  164484       0
  164486  164487  164487       0  164489  164490  164490       0  164492  164493
  164493       0  164495  164496  164496       0  164498  164499  164499       0
  164501  164502  164502       0  164504  164505  164505       0  164507  164508
  164508       0  164510  164511  164511       0  164513  164514  164514       0
  164516  164517  164517       0  164519  164520  164520       0  164522  164523
  164523       0  164525  164526  164526       0  164528  164529  164529       0
  164531  164532  164532       0  164534  164535  164535       0  164537  164538
  164538       0  164540  164541  164541       0  164543  164544  164544       0
  164546  164547  164547       0  164549  164550  164550       0  164552  164553
  164553       0  164555  164556  164556       0  164558  164559  164559       0
  164561  164562  164562       0  164564  164565  164565       0  164567  164568
  164568       0  164570  164571  164571       0  164573  164574  164574       0
  164576  164577  164577       0  164579  164580  164580       0  164582  164583
  164583       0  164585  164586  164586       0  164588  164589  164589       0
  164591  164592  164592       0  164594  164595  164595       0  164597  164598
  164598       0  164600  164601  164601       0  164603  164604  164604       0
  164606  164607  164607       0  164609  164610  164610       0  164612  164613
  164613       0  164615  164616  164616       0  164618  164619  164619       0
  164621  164622  164622       0  164624  164625  164625       0  164627  164628
  164628       0  164630  164631  164631       0  164633  164634  164634       0
  164636  164637  164637       0  164639  164640  164640       0  164642  164643
  164643       0  164645  164646  164646       0  164648  164649  164649       0
  164651  164652  164652       0  164654  164655  164655       0  164657  164658
  164658       0  164660  164661  164661       0  164663  164664  164664       0
  164666  164667  164667       0  164669  164670  164670       0  164672  164673
  164673       0  164675  164676  164676       0  164678  164679  164679       0
  164681  164682  164682       0  164684  164685  164685       0  164687  164688
  164688       0  164690  164691  164691       0  164693  164694  164694       0
  164696  164697  164697       0  164699  164700  164700       0  164702  164703
  164703       0  164705  164706  164706       0  164708  164709  164709       0
  164711  164712  164712       0  164714  164715  164715       0  164717  164718
  164718       0  164720  164721  164721       0  164723  164724  164724       0
  164726  164727  164727       0  164729  164730  164730       0  164732  164733
  164733       0  164735  164736  164736       0  164738  164739  164739       0
  164741  164742  164742       0  164744  164745  164745       0  164747  164748
  164748       0  164750  164751  164751       0  164753  164754  164754       0
  164756  164757  164757       0  164759  164760  164760       0  164762  164763
  164763       0  164765  164766  164766       0  164768  164769  164769       0
  164771  164772  164772       0  164774  164775  164775       0  164777  164778
  164778       0  164780  164781  164781       0  164783  164784  164784       0
  164786  164787  164787       0  164789  164790  164790       0  164792  164793
  164793       0  164795  164796  164796       0  164798  164799  164799       0
  164801  164802  164802       0  164804  164805  164805       0  164807  164808
  164808       0  164810  164811  164811       0  164813  164814  164814       0
  164816  164817  164817       0  164819  164820  164820       0  164822  164823
  164823       0  164825  164826  164826       0  164828  164829  164829       0
  164831  164832  164832       0  164834  164835  164835       0  164837  164838
  164838       0  164840  164841  164841       0  164843  164844  164844       0
  164846  164847  164847       0  164849  164850  164850       0  164852  164853
  164853       0  164855  164856  164856       0  164858  164859  164859       0
  164861  164862  164862       0  164864  164865  164865       0  164867  164868
  164868       0  164870  164871  164871       0  164873  164874  164874       0
  164876  164877  164877       0  164879  164880  164880       0  164882  164883
  164883       0  164885  164886  164886       0  164888  164889  164889       0
  164891  164892  164892       0  164894  164895  164895       0  164897  164898
  164898       0  164900  164901  164901       0  164903  164904  164904       0
  164906  164907  164907       0  164909  164910  164910       0  164912  164913
  164913       0  164915  164916  164916       0  164918  164919  164919       0
  164921  164922  164922       0  164924  164925  164925       0  164927  164928
  164928       0  164930  164931  164931       0  164933  164934  164934       0
  164936  164937  164937       0  164939  164940  164940       0  164942  164943
  164943       0  164945  164946  164946       0  164948  164949  164949       0
  164951  164952  164952       0  164954  164955  164955       0  164957  164958
  164958       0  164960  164961  164961       0  164963  164964  164964       0
  164966  164967  164967       0  164969  164970  164970       0  164972  164973
  164973       0  164975  164976  164976       0  164978  164979  164979       0
  164981  164982  164982       0  164984  164985  164985       0  164987  164988
  164988       0  164990  164991  164991       0  164993  164994  164994       0
  164996  164997  164997       0  164999  165000  165000       0  165002  165003
  165003       0  165005  165006  165006       0  165008  165009  165009       0
  165011  165012  165012       0  165014  165015  165015       0  165017  165018
  165018       0  165020  165021  165021       0  165023  165024  165024       0
  165026  165027  165027       0  165029  165030  165030       0  165032  165033
  165033       0  165035  165036  165036       0  165038  165039  165039       0
  165041  165042  165042       0  165044  165045  165045       0  165047  165048
  165048       0  165050  165051  165051       0  165053  165054  165054       0
  165056  165057  165057       0  165059  165060  165060       0  165062  165063
  165063       0  165065  165066  165066       0  165068  165069  165069       0
  165071  165072  165072       0  165074  165075  165075       0  165077  165078
  165078       0  165080  165081  165081       0  165083  165084  165084       0
  165086  165087  165087       0  165089  165090  165090       0  165092  165093
  165093       0  165095  165096  165096       0  165098  165099  165099       0
  165101  165102  165102       0  165104  165105  165105       0  165107  165108
  165108       0  165110  165111  165111       0  165113  165114  165114       0
  165116  165117  165117       0  165119  165120  165120       0  165122  165123
  165123       0  165125  165126  165126       0  165128  165129  165129       0
  165131  165132  165132       0  165134  165135  165135       0  165137  165138
  165138       0  165140  165141  165141       0  165143  165144  165144       0
  165146  165147  165147       0  165149  165150  165150       0  165152  165153
  165153       0  165155  165156  165156       0  165158  165159  165159       0
  165161  165162  165162       0  165164  165165  165165       0  165167  165168
  165168       0  165170  165171  165171       0  165173  165174  165174       0
  165176  165177  165177       0  165179  165180  165180       0  165182  165183
  165183       0  165185  165186  165186       0  165188  165189  165189       0
  165191  165192  165192       0  165194  165195  165195       0  165197  165198
  165198       0  165200  165201  165201       0  165203  165204  165204       0
  165206  165207  165207       0  165209  165210  165210       0  165212  165213
  165213       0  165215  165216  165216       0  165218  165219  165219       0
  165221  165222  165222       0  165224  165225  165225       0  165227  165228
  165228       0  165230  165231  165231       0  165233  165234  165234       0
  165236  165237  165237       0  165239  165240  165240       0  165242  165243
  165243       0  165245  165246  165246       0  165248  165249  165249       0
  165251  165252  165252       0  165254  165255  165255       0  165257  165258
  165258       0  165260  165261  165261       0  165263  165264  165264       0
  165266  165267  165267       0  165269  165270  165270       0  165272  165273
  165273       0  165275  165276  165276       0  165278  165279  165279       0
  165281  165282  165282       0  165284  165285  165285       0  165287  165288
  165288       0  165290  165291  165291       0  165293  165294  165294       0
  165296  165297  165297       0  165299  165300  165300       0  165302  165303
  165303       0  165305  165306  165306       0  165308  165309  165309       0
  165311  165312  165312       0  165314  165315  165315       0  165317  165318
  165318       0  165320  165321  165321       0  165323  165324  165324       0
  165326  165327  165327       0  165329  165330  165330       0  165332  165333
  165333       0  165335  165336  165336       0  165338  165339  165339       0
  165341  165342  165342       0  165344  165345  165345       0  165347  165348
  165348       0  165350  165351  165351       0  165353  165354  165354       0
  165356  165357  165357       0  165359  165360  165360       0  165362  165363
  165363       0  165365  165366  165366       0  165368  165369  165369       0
  165371  165372  165372       0  165374  165375  165375       0  165377  165378
  165378       0  165380  165381  165381       0  165383  165384  165384       0
  165386  165387  165387       0  165389  165390  165390       0  165392  165393
  165393       0  165395  165396  165396       0  165398  165399  165399       0
  165401  165402  165402       0  165404  165405  165405       0  165407  165408
  165408       0  165410  165411  165411       0  165413  165414  165414       0
  165416  165417  165417       0  165419  165420  165420       0  165422  165423
  165423       0  165425  165426  165426       0  165428  165429  165429       0
  165431  165432  165432       0  165434  165435  165435       0  165437  165438
  165438       0  165440  165441  165441       0  165443  165444  165444       0
  165446  165447  165447       0  165449  165450  165450       0  165452  165453
  165453       0  165455  165456  165456       0  165458  165459  165459       0
  165461  165462  165462       0  165464  165465  165465       0  165467  165468
  165468       0  165470  165471  165471       0  165473  165474  165474       0
  165476  165477  165477       0  165479  165480  165480       0  165482  165483
  165483       0  165485  165486  165486       0  165488  165489  165489       0
  165491  165492  165492       0  165494  165495  165495       0  165497  165498
  165498       0  165500  165501  165501       0  165503  165504  165504       0
  165506  165507  165507       0  165509  165510  165510       0  165512  165513
  165513       0  165515  165516  165516       0  165518  165519  165519       0
  165521  165522  165522       0  165524  165525  165525       0  165527  165528
  165528       0  165530  165531  165531       0  165533  165534  165534       0
  165536  165537  165537       0  165539  165540  165540       0  165542  165543
  165543       0  165545  165546  165546       0  165548  165549  165549       0
  165551  165552  165552       0  165554  165555  165555       0  165557  165558
  165558       0  165560  165561  165561       0  165563  165564  165564       0
  165566  165567  165567       0  165569  165570  165570       0  165572  165573
  165573       0  165575  165576  165576       0  165578  165579  165579       0
  165581  165582  165582       0  165584  165585  165585       0  165587  165588
  165588       0  165590  165591  165591       0  165593  165594  165594       0
  165596  165597  165597       0  165599  165600  165600       0  165602  165603
  165603       0  165605  165606  165606       0  165608  165609  165609       0
  165611  165612  165612       0  165614  165615  165615       0  165617  165618
  165618       0  165620  165621  165621       0  165623  165624  165624       0
  165626  165627  165627       0  165629  165630  165630       0  165632  165633
  165633       0  165635  165636  165636       0  165638  165639  165639       0
  165641  165642  165642       0  165644  165645  165645       0  165647  165648
  165648       0  165650  165651  165651       0  165653  165654  165654       0
  165656  165657  165657       0  165659  165660  165660       0  165662  165663
  165663       0  165665  165666  165666       0  165668  165669  165669       0
  165671  165672  165672       0  165674  165675  165675       0  165677  165678
  165678       0  165680  165681  165681       0  165683  165684  165684       0
  165686  165687  165687       0  165689  165690  165690       0  165692  165693
  165693       0  165695  165696  165696       0  165698  165699  165699       0
  165701  165702  165702       0  165704  165705  165705       0  165707  165708
  165708       0  165710  165711  165711       0  165713  165714  165714       0
  165716  165717  165717       0  165719  165720  165720       0  165722  165723
  165723       0  165725  165726  165726       0  165728  165729  165729       0
  165731  165732  165732       0  165734  165735  165735       0  165737  165738
  165738       0  165740  165741  165741       0  165743  165744  165744       0
  165746  165747  165747       0  165749  165750  165750       0  165752  165753
  165753       0  165755  165756  165756       0  165758  165759  165759       0
  165761  165762  165762       0  165764  165765  165765       0  165767  165768
  165768       0  165770  165771  165771       0  165773  165774  165774       0
  165776  165777  165777       0  165779  165780  165780       0  165782  165783
  165783       0  165785  165786  165786       0  165788  165789  165789       0
  165791  165792  165792       0  165794  165795  165795       0  165797  165798
  165798       0  165800  165801  165801       0  165803  165804  165804       0
  165806  165807  165807       0  165809  165810  165810       0  165812  165813
  165813       0  165815  165816  165816       0  165818  165819  165819       0
  165821  165822  165822       0  165824  165825  165825       0  165827  165828
  165828       0  165830  165831  165831       0  165833  165834  165834       0
  165836  165837  165837       0  165839  165840  165840       0  165842  165843
  165843       0  165845  165846  165846       0  165848  165849  165849       0
  165851  165852  165852       0  165854  165855  165855       0  165857  165858
  165858       0  165860  165861  165861       0  165863  165864  165864       0
  165866  165867  165867       0  165869  165870  165870       0  165872  165873
  165873       0  165875  165876  165876       0  165878  165879  165879       0
  165881  165882  165882       0  165884  165885  165885       0  165887  165888
  165888       0  165890  165891  165891       0  165893  165894  165894       0
  165896  165897  165897       0  165899  165900  165900       0  165902  165903
  165903       0  165905  165906  165906       0  165908  165909  165909       0
  165911  165912  165912       0  165914  165915  165915       0  165917  165918
  165918       0  165920  165921  165921       0  165923  165924  165924       0
  165926  165927  165927       0  165929  165930  165930       0  165932  165933
  165933       0  165935  165936  165936       0  165938  165939  165939       0
  165941  165942  165942       0  165944  165945  165945       0  165947  165948
  165948       0  165950  165951  165951       0  165953  165954  165954       0
  165956  165957  165957       0  165959  165960  165960       0  165962  165963
  165963       0  165965  165966  165966       0  165968  165969  165969       0
  165971  165972  165972       0  165974  165975  165975       0  165977  165978
  165978       0  165980  165981  165981       0  165983  165984  165984       0
  165986  165987  165987       0  165989  165990  165990       0  165992  165993
  165993       0  165995  165996  165996       0  165998  165999  165999       0
  166001  166002  166002       0  166004  166005  166005       0  166007  166008
  166008       0  166010  166011  166011       0  166013  166014  166014       0
  166016  166017  166017       0  166019  166020  166020       0  166022  166023
  166023       0  166025  166026  166026       0  166028  166029  166029       0
  166031  166032  166032       0  166034  166035  166035       0  166037  166038
  166038       0  166040  166041  166041       0  166043  166044  166044       0
  166046  166047  166047       0  166049  166050  166050       0  166052  166053
  166053       0  166055  166056  166056       0  166058  166059  166059       0
  166061  166062  166062       0  166064  166065  166065       0  166067  166068
  166068       0  166070  166071  166071       0  166073  166074  166074       0
  166076  166077  166077       0  166079  166080  166080       0  166082  166083
  166083       0  166085  166086  166086       0  166088  166089  166089       0
  166091  166092  166092       0  166094  166095  166095       0  166097  166098
  166098       0  166100  166101  166101       0  166103  166104  166104       0
  166106  166107  166107       0  166109  166110  166110       0  166112  166113
  166113       0  166115  166116  166116       0  166118  166119  166119       0
  166121  166122  166122       0  166124  166125  166125       0  166127  166128
  166128       0  166130  166131  166131       0  166133  166134  166134       0
  166136  166137  166137       0  166139  166140  166140       0  166142  166143
  166143       0  166145  166146  166146       0  166148  166149  166149       0
  166151  166152  166152       0  166154  166155  166155       0  166157  166158
  166158       0  166160  166161  166161       0  166163  166164  166164       0
  166166  166167  166167       0  166169  166170  166170       0  166172  166173
  166173       0  166175  166176  166176       0  166178  166179  166179       0
  166181  166182  166182       0  166184  166185  166185       0  166187  166188
  166188       0  166190  166191  166191       0  166193  166194  166194       0
  166196  166197  166197       0  166199  166200  166200       0  166202  166203
  166203       0  166205  166206  166206       0  166208  166209  166209       0
  166211  166212  166212       0  166214  166215  166215       0  166217  166218
  166218       0  166220  166221  166221       0  166223  166224  166224       0
  166226  166227  166227       0  166229  166230  166230       0  166232  166233
  166233       0  166235  166236  166236       0  166238  166239  166239       0
  166241  166242  166242       0  166244  166245  166245       0  166247  166248
  166248       0  166250  166251  166251       0  166253  166254  166254       0
  166256  166257  166257       0  166259  166260  166260       0  166262  166263
  166263       0  166265  166266  166266       0  166268  166269  166269       0
  166271  166272  166272       0  166274  166275  166275       0  166277  166278
  166278       0  166280  166281  166281       0  166283  166284  166284       0
  166286  166287  166287       0  166289  166290  166290       0  166292  166293
  166293       0  166295  166296  166296       0  166298  166299  166299       0
  166301  166302  166302       0  166304  166305  166305       0  166307  166308
  166308       0  166310  166311  166311       0  166313  166314  166314       0
  166316  166317  166317       0  166319  166320  166320       0  166322  166323
  166323       0  166325  166326  166326       0  166328  166329  166329       0
  166331  166332  166332       0  166334  166335  166335       0  166337  166338
  166338       0  166340  166341  166341       0  166343  166344  166344       0
  166346  166347  166347       0  166349  166350  166350       0  166352  166353
  166353       0  166355  166356  166356       0  166358  166359  166359       0
  166361  166362  166362       0  166364  166365  166365       0  166367  166368
  166368       0  166370  166371  166371       0  166373  166374  166374       0
  166376  166377  166377       0  166379  166380  166380       0  166382  166383
  166383       0  166385  166386  166386       0  166388  166389  166389       0
  166391  166392  166392       0  166394  166395  166395       0  166397  166398
  166398       0  166400  166401  166401       0  166403  166404  166404       0
  166406  166407  166407       0  166409  166410  166410       0  166412  166413
  166413       0  166415  166416  166416       0  166418  166419  166419       0
  166421  166422  166422       0  166424  166425  166425       0  166427  166428
  166428       0  166430  166431  166431       0  166433  166434  166434       0
  166436  166437  166437       0  166439  166440  166440       0  166442  166443
  166443       0  166445  166446  166446       0  166448  166449  166449       0
  166451  166452  166452       0  166454  166455  166455       0  166457  166458
  166458       0  166460  166461  166461       0  166463  166464  166464       0
  166466  166467  166467       0  166469  166470  166470       0  166472  166473
  166473       0  166475  166476  166476       0  166478  166479  166479       0
  166481  166482  166482       0  166484  166485  166485       0  166487  166488
  166488       0  166490  166491  166491       0  166493  166494  166494       0
  166496  166497  166497       0  166499  166500  166500       0  166502  166503
  166503       0  166505  166506  166506       0  166508  166509  166509       0
  166511  166512  166512       0  166514  166515  166515       0  166517  166518
  166518       0  166520  166521  166521       0  166523  166524  166524       0
  166526  166527  166527       0  166529  166530  166530       0  166532  166533
  166533       0  166535  166536  166536       0  166538  166539  166539       0
  166541  166542  166542       0  166544  166545  166545       0  166547  166548
  166548       0  166550  166551  166551       0  166553  166554  166554       0
  166556  166557  166557       0  166559  166560  166560       0  166562  166563
  166563       0  166565  166566  166566       0  166568  166569  166569       0
  166571  166572  166572       0  166574  166575  166575       0  166577  166578
  166578       0  166580  166581  166581       0  166583  166584  166584       0
  166586  166587  166587       0  166589  166590  166590       0  166592  166593
  166593       0  166595  166596  166596       0  166598  166599  166599       0
  166601  166602  166602       0  166604  166605  166605       0  166607  166608
  166608       0  166610  166611  166611       0  166613  166614  166614       0
  166616  166617  166617       0  166619  166620  166620       0  166622  166623
  166623       0  166625  166626  166626       0  166628  166629  166629       0
  166631  166632  166632       0  166634  166635  166635       0  166637  166638
  166638       0  166640  166641  166641       0  166643  166644  166644       0
  166646  166647  166647       0  166649  166650  166650       0  166652  166653
  166653       0  166655  166656  166656       0  166658  166659  166659       0
  166661  166662  166662       0  166664  166665  166665       0  166667  166668
  166668       0  166670  166671  166671       0  166673  166674  166674       0
  166676  166677  166677       0  166679  166680  166680       0  166682  166683
  166683       0  166685  166686  166686       0  166688  166689  166689       0
  166691  166692  166692       0  166694  166695  166695       0  166697  166698
  166698       0  166700  166701  166701       0  166703  166704  166704       0
  166706  166707  166707       0  166709  166710  166710       0  166712  166713
  166713       0  166715  166716  166716       0  166718  166719  166719       0
  166721  166722  166722       0  166724  166725  166725       0  166727  166728
  166728       0  166730  166731  166731       0  166733  166734  166734       0
  166736  166737  166737       0  166739  166740  166740       0  166742  166743
  166743       0  166745  166746  166746       0  166748  166749  166749       0
  166751  166752  166752       0  166754  166755  166755       0  166757  166758
  166758       0  166760  166761  166761       0  166763  166764  166764       0
  166766  166767  166767       0  166769  166770  166770       0  166772  166773
  166773       0  166775  166776  166776       0  166778  166779  166779       0
  166781  166782  166782       0  166784  166785  166785       0  166787  166788
  166788       0  166790  166791  166791       0  166793  166794  166794       0
  166796  166797  166797       0  166799  166800  166800       0  166802  166803
  166803       0  166805  166806  166806       0  166808  166809  166809       0
  166811  166812  166812       0  166814  166815  166815       0  166817  166818
  166818       0  166820  166821  166821       0  166823  166824  166824       0
  166826  166827  166827       0  166829  166830  166830       0  166832  166833
  166833       0  166835  166836  166836       0  166838  166839  166839       0
  166841  166842  166842       0  166844  166845  166845       0  166847  166848
  166848       0  166850  166851  166851       0  166853  166854  166854       0
  166856  166857  166857       0  166859  166860  166860       0  166862  166863
  166863       0  166865  166866  166866       0  166868  166869  166869       0
  166871  166872  166872       0  166874  166875  166875       0  166877  166878
  166878       0  166880  166881  166881       0  166883  166884  166884       0
  166886  166887  166887       0  166889  166890  166890       0  166892  166893
  166893       0  166895  166896  166896       0  166898  166899  166899       0
  166901  166902  166902       0  166904  166905  166905       0  166907  166908
  166908       0  166910  166911  166911       0  166913  166914  166914       0
  166916  166917  166917       0  166919  166920  166920       0  166922  166923
  166923       0  166925  166926  166926       0  166928  166929  166929       0
  166931  166932  166932       0  166934  166935  166935       0  166937  166938
  166938       0  166940  166941  166941       0  166943  166944  166944       0
  166946  166947  166947       0  166949  166950  166950       0  166952  166953
  166953       0  166955  166956  166956       0  166958  166959  166959       0
  166961  166962  166962       0  166964  166965  166965       0  166967  166968
  166968       0  166970  166971  166971       0  166973  166974  166974       0
  166976  166977  166977       0  166979  166980  166980       0  166982  166983
  166983       0  166985  166986  166986       0  166988  166989  166989       0
  166991  166992  166992       0  166994  166995  166995       0  166997  166998
  166998       0  167000  167001  167001       0  167003  167004  167004       0
  167006  167007  167007       0  167009  167010  167010       0  167012  167013
  167013       0  167015  167016  167016       0  167018  167019  167019       0
  167021  167022  167022       0  167024  167025  167025       0  167027  167028
  167028       0  167030  167031  167031       0  167033  167034  167034       0
  167036  167037  167037       0  167039  167040  167040       0  167042  167043
  167043       0  167045  167046  167046       0  167048  167049  167049       0
  167051  167052  167052       0  167054  167055  167055       0  167057  167058
  167058       0  167060  167061  167061       0  167063  167064  167064       0
  167066  167067  167067       0  167069  167070  167070       0  167072  167073
  167073       0  167075  167076  167076       0  167078  167079  167079       0
  167081  167082  167082       0  167084  167085  167085       0  167087  167088
  167088       0  167090  167091  167091       0  167093  167094  167094       0
  167096  167097  167097       0  167099  167100  167100       0  167102  167103
  167103       0  167105  167106  167106       0  167108  167109  167109       0
  167111  167112  167112       0  167114  167115  167115       0  167117  167118
  167118       0  167120  167121  167121       0  167123  167124  167124       0
  167126  167127  167127       0  167129  167130  167130       0  167132  167133
  167133       0  167135  167136  167136       0  167138  167139  167139       0
  167141  167142  167142       0  167144  167145  167145       0  167147  167148
  167148       0  167150  167151  167151       0  167153  167154  167154       0
  167156  167157  167157       0  167159  167160  167160       0  167162  167163
  167163       0  167165  167166  167166       0  167168  167169  167169       0
  167171  167172  167172       0  167174  167175  167175       0  167177  167178
  167178       0  167180  167181  167181       0  167183  167184  167184       0
  167186  167187  167187       0  167189  167190  167190       0  167192  167193
  167193       0  167195  167196  167196       0  167198  167199  167199       0
  167201  167202  167202       0  167204  167205  167205       0  167207  167208
  167208       0  167210  167211  167211       0  167213  167214  167214       0
  167216  167217  167217       0  167219  167220  167220       0  167222  167223
  167223       0  167225  167226  167226       0  167228  167229  167229       0
  167231  167232  167232       0  167234  167235  167235       0  167237  167238
  167238       0  167240  167241  167241       0  167243  167244  167244       0
  167246  167247  167247       0  167249  167250  167250       0  167252  167253
  167253       0  167255  167256  167256       0  167258  167259  167259       0
  167261  167262  167262       0  167264  167265  167265       0  167267  167268
  167268       0  167270  167271  167271       0  167273  167274  167274       0
  167276  167277  167277       0  167279  167280  167280       0  167282  167283
  167283       0  167285  167286  167286       0  167288  167289  167289       0
  167291  167292  167292       0  167294  167295  167295       0  167297  167298
  167298       0  167300  167301  167301       0  167303  167304  167304       0
  167306  167307  167307       0  167309  167310  167310       0  167312  167313
  167313       0  167315  167316  167316       0  167318  167319  167319       0
  167321  167322  167322       0  167324  167325  167325       0  167327  167328
  167328       0  167330  167331  167331       0  167333  167334  167334       0
  167336  167337  167337       0  167339  167340  167340       0  167342  167343
  167343       0  167345  167346  167346       0  167348  167349  167349       0
  167351  167352  167352       0  167354  167355  167355       0  167357  167358
  167358       0  167360  167361  167361       0  167363  167364  167364       0
  167366  167367  167367       0  167369  167370  167370       0  167372  167373
  167373       0  167375  167376  167376       0  167378  167379  167379       0
  167381  167382  167382       0  167384  167385  167385       0  167387  167388
  167388       0  167390  167391  167391       0  167393  167394  167394       0
  167396  167397  167397       0  167399  167400  167400       0  167402  167403
  167403       0  167405  167406  167406       0  167408  167409  167409       0
  167411  167412  167412       0  167414  167415  167415       0  167417  167418
  167418       0  167420  167421  167421       0  167423  167424  167424       0
  167426  167427  167427       0  167429  167430  167430       0  167432  167433
  167433       0  167435  167436  167436       0  167438  167439  167439       0
  167441  167442  167442       0  167444  167445  167445       0  167447  167448
  167448       0  167450  167451  167451       0  167453  167454  167454       0
  167456  167457  167457       0  167459  167460  167460       0  167462  167463
  167463       0  167465  167466  167466       0  167468  167469  167469       0
  167471  167472  167472       0  167474  167475  167475       0  167477  167478
  167478       0  167480  167481  167481       0  167483  167484  167484       0
  167486  167487  167487       0  167489  167490  167490       0  167492  167493
  167493       0  167495  167496  167496       0  167498  167499  167499       0
  167501  167502  167502       0  167504  167505  167505       0  167507  167508
  167508       0  167510  167511  167511       0  167513  167514  167514       0
  167516  167517  167517       0  167519  167520  167520       0  167522  167523
  167523       0  167525  167526  167526       0  167528  167529  167529       0
  167531  167532  167532       0  167534  167535  167535       0  167537  167538
  167538       0  167540  167541  167541       0  167543  167544  167544       0
  167546  167547  167547       0  167549  167550  167550       0  167552  167553
  167553       0  167555  167556  167556       0  167558  167559  167559       0
  167561  167562  167562       0  167564  167565  167565       0  167567  167568
  167568       0  167570  167571  167571       0  167573  167574  167574       0
  167576  167577  167577       0  167579  167580  167580       0  167582  167583
  167583       0  167585  167586  167586       0  167588  167589  167589       0
  167591  167592  167592       0  167594  167595  167595       0  167597  167598
  167598       0  167600  167601  167601       0  167603  167604  167604       0
  167606  167607  167607       0  167609  167610  167610       0  167612  167613
  167613       0  167615  167616  167616       0  167618  167619  167619       0
  167621  167622  167622       0  167624  167625  167625       0  167627  167628
  167628       0  167630  167631  167631       0  167633  167634  167634       0
  167636  167637  167637       0  167639  167640  167640       0  167642  167643
  167643       0  167645  167646  167646       0  167648  167649  167649       0
  167651  167652  167652       0  167654  167655  167655       0  167657  167658
  167658       0  167660  167661  167661       0  167663  167664  167664       0
  167666  167667  167667       0  167669  167670  167670       0  167672  167673
  167673       0  167675  167676  167676       0  167678  167679  167679       0
  167681  167682  167682       0  167684  167685  167685       0  167687  167688
  167688       0  167690  167691  167691       0  167693  167694  167694       0
  167696  167697  167697       0  167699  167700  167700       0  167702  167703
  167703       0  167705  167706  167706       0  167708  167709  167709       0
  167711  167712  167712       0  167714  167715  167715       0  167717  167718
  167718       0  167720  167721  167721       0  167723  167724  167724       0
  167726  167727  167727       0  167729  167730  167730       0  167732  167733
  167733       0  167735  167736  167736       0  167738  167739  167739       0
  167741  167742  167742       0  167744  167745  167745       0  167747  167748
  167748       0  167750  167751  167751       0  167753  167754  167754       0
  167756  167757  167757       0  167759  167760  167760       0  167762  167763
  167763       0  167765  167766  167766       0  167768  167769  167769       0
  167771  167772  167772       0  167774  167775  167775       0  167777  167778
  167778       0  167780  167781  167781       0  167783  167784  167784       0
  167786  167787  167787       0  167789  167790  167790       0  167792  167793
  167793       0  167795  167796  167796       0  167798  167799  167799       0
  167801  167802  167802       0  167804  167805  167805       0  167807  167808
  167808       0  167810  167811  167811       0  167813  167814  167814       0
  167816  167817  167817       0  167819  167820  167820       0  167822  167823
  167823       0  167825  167826  167826       0  167828  167829  167829       0
  167831  167832  167832       0  167834  167835  167835       0  167837  167838
  167838       0  167840  167841  167841       0  167843  167844  167844       0
  167846  167847  167847       0  167849  167850  167850       0  167852  167853
  167853       0  167855  167856  167856       0  167858  167859  167859       0
  167861  167862  167862       0  167864  167865  167865       0  167867  167868
  167868       0  167870  167871  167871       0  167873  167874  167874       0
  167876  167877  167877       0  167879  167880  167880       0  167882  167883
  167883       0  167885  167886  167886       0  167888  167889  167889       0
  167891  167892  167892       0  167894  167895  167895       0  167897  167898
  167898       0  167900  167901  167901       0  167903  167904  167904       0
  167906  167907  167907       0  167909  167910  167910       0  167912  167913
  167913       0  167915  167916  167916       0  167918  167919  167919       0
  167921  167922  167922       0  167924  167925  167925       0  167927  167928
  167928       0  167930  167931  167931       0  167933  167934  167934       0
  167936  167937  167937       0  167939  167940  167940       0  167942  167943
  167943       0  167945  167946  167946       0  167948  167949  167949       0
  167951  167952  167952       0  167954  167955  167955       0  167957  167958
  167958       0  167960  167961  167961       0  167963  167964  167964       0
  167966  167967  167967       0  167969  167970  167970       0  167972  167973
  167973       0  167975  167976  167976       0  167978  167979  167979       0
  167981  167982  167982       0  167984  167985  167985       0  167987  167988
  167988       0  167990  167991  167991       0  167993  167994  167994       0
  167996  167997  167997       0  167999  168000  168000       0  168002  168003
  168003       0  168005  168006  168006       0  168008  168009  168009       0
  168011  168012  168012       0  168014  168015  168015       0  168017  168018
  168018       0  168020  168021  168021       0  168023  168024  168024       0
  168026  168027  168027       0  168029  168030  168030       0  168032  168033
  168033       0  168035  168036  168036       0  168038  168039  168039       0
  168041  168042  168042       0  168044  168045  168045       0  168047  168048
  168048       0  168050  168051  168051       0  168053  168054  168054       0
  168056  168057  168057       0  168059  168060  168060       0  168062  168063
  168063       0  168065  168066  168066       0  168068  168069  168069       0
  168071  168072  168072       0  168074  168075  168075       0  168077  168078
  168078       0  168080  168081  168081       0  168083  168084  168084       0
  168086  168087  168087       0  168089  168090  168090       0  168092  168093
  168093       0  168095  168096  168096       0  168098  168099  168099       0
  168101  168102  168102       0  168104  168105  168105       0  168107  168108
  168108       0  168110  168111  168111       0  168113  168114  168114       0
  168116  168117  168117       0  168119  168120  168120       0  168122  168123
  168123       0  168125  168126  168126       0  168128  168129  168129       0
  168131  168132  168132       0  168134  168135  168135       0  168137  168138
  168138       0  168140  168141  168141       0  168143  168144  168144       0
  168146  168147  168147       0  168149  168150  168150       0  168152  168153
  168153       0  168155  168156  168156       0  168158  168159  168159       0
  168161  168162  168162       0  168164  168165  168165       0  168167  168168
  168168       0  168170  168171  168171       0  168173  168174  168174       0
  168176  168177  168177       0  168179  168180  168180       0  168182  168183
  168183       0  168185  168186  168186       0  168188  168189  168189       0
  168191  168192  168192       0  168194  168195  168195       0  168197  168198
  168198       0  168200  168201  168201       0  168203  168204  168204       0
  168206  168207  168207       0  168209  168210  168210       0  168212  168213
  168213       0  168215  168216  168216       0  168218  168219  168219       0
  168221  168222  168222       0  168224  168225  168225       0  168227  168228
  168228       0  168230  168231  168231       0  168233  168234  168234       0
  168236  168237  168237       0  168239  168240  168240       0  168242  168243
  168243       0  168245  168246  168246       0  168248  168249  168249       0
  168251  168252  168252       0  168254  168255  168255       0  168257  168258
  168258       0  168260  168261  168261       0  168263  168264  168264       0
  168266  168267  168267       0  168269  168270  168270       0  168272  168273
  168273       0  168275  168276  168276       0  168278  168279  168279       0
  168281  168282  168282       0  168284  168285  168285       0  168287  168288
  168288       0  168290  168291  168291       0  168293  168294  168294       0
  168296  168297  168297       0  168299  168300  168300       0  168302  168303
  168303       0  168305  168306  168306       0  168308  168309  168309       0
  168311  168312  168312       0  168314  168315  168315       0  168317  168318
  168318       0  168320  168321  168321       0  168323  168324  168324       0
  168326  168327  168327       0  168329  168330  168330       0  168332  168333
  168333       0  168335  168336  168336       0  168338  168339  168339       0
  168341  168342  168342       0  168344  168345  168345       0  168347  168348
  168348       0  168350  168351  168351       0  168353  168354  168354       0
  168356  168357  168357       0  168359  168360  168360       0  168362  168363
  168363       0  168365  168366  168366       0  168368  168369  168369       0
  168371  168372  168372       0  168374  168375  168375       0  168377  168378
  168378       0  168380  168381  168381       0  168383  168384  168384       0
  168386  168387  168387       0  168389  168390  168390       0  168392  168393
  168393       0  168395  168396  168396       0  168398  168399  168399       0
  168401  168402  168402       0  168404  168405  168405       0  168407  168408
  168408       0  168410  168411  168411       0  168413  168414  168414       0
  168416  168417  168417       0  168419  168420  168420       0  168422  168423
  168423       0  168425  168426  168426       0  168428  168429  168429       0
  168431  168432  168432       0  168434  168435  168435       0  168437  168438
  168438       0  168440  168441  168441       0  168443  168444  168444       0
  168446  168447  168447       0  168449  168450  168450       0  168452  168453
  168453       0  168455  168456  168456       0  168458  168459  168459       0
  168461  168462  168462       0  168464  168465  168465       0  168467  168468
  168468       0  168470  168471  168471       0  168473  168474  168474       0
  168476  168477  168477       0  168479  168480  168480       0  168482  168483
  168483       0  168485  168486  168486       0  168488  168489  168489       0
  168491  168492  168492       0  168494  168495  168495       0  168497  168498
  168498       0  168500  168501  168501       0  168503  168504  168504       0
  168506  168507  168507       0  168509  168510  168510       0  168512  168513
  168513       0  168515  168516  168516       0  168518  168519  168519       0
  168521  168522  168522       0  168524  168525  168525       0  168527  168528
  168528       0  168530  168531  168531       0  168533  168534  168534       0
  168536  168537  168537       0  168539  168540  168540       0  168542  168543
  168543       0  168545  168546  168546       0  168548  168549  168549       0
  168551  168552  168552       0  168554  168555  168555       0  168557  168558
  168558       0  168560  168561  168561       0  168563  168564  168564       0
  168566  168567  168567       0  168569  168570  168570       0  168572  168573
  168573       0  168575  168576  168576       0  168578  168579  168579       0
  168581  168582  168582       0  168584  168585  168585       0  168587  168588
  168588       0  168590  168591  168591       0  168593  168594  168594       0
  168596  168597  168597       0  168599  168600  168600       0  168602  168603
  168603       0  168605  168606  168606       0  168608  168609  168609       0
  168611  168612  168612       0  168614  168615  168615       0  168617  168618
  168618       0  168620  168621  168621       0  168623  168624  168624       0
  168626  168627  168627       0  168629  168630  168630       0  168632  168633
  168633       0  168635  168636  168636       0  168638  168639  168639       0
  168641  168642  168642       0  168644  168645  168645       0  168647  168648
  168648       0  168650  168651  168651       0  168653  168654  168654       0
  168656  168657  168657       0  168659  168660  168660       0  168662  168663
  168663       0  168665  168666  168666       0  168668  168669  168669       0
  168671  168672  168672       0  168674  168675  168675       0  168677  168678
  168678       0  168680  168681  168681       0  168683  168684  168684       0
  168686  168687  168687       0  168689  168690  168690       0  168692  168693
  168693       0  168695  168696  168696       0  168698  168699  168699       0
  168701  168702  168702       0  168704  168705  168705       0  168707  168708
  168708       0  168710  168711  168711       0  168713  168714  168714       0
  168716  168717  168717       0  168719  168720  168720       0  168722  168723
  168723       0  168725  168726  168726       0  168728  168729  168729       0
  168731  168732  168732       0  168734  168735  168735       0  168737  168738
  168738       0  168740  168741  168741       0  168743  168744  168744       0
  168746  168747  168747       0  168749  168750  168750       0  168752  168753
  168753       0  168755  168756  168756       0  168758  168759  168759       0
  168761  168762  168762       0  168764  168765  168765       0  168767  168768
  168768       0  168770  168771  168771       0  168773  168774  168774       0
  168776  168777  168777       0  168779  168780  168780       0  168782  168783
  168783       0  168785  168786  168786       0  168788  168789  168789       0
  168791  168792  168792       0  168794  168795  168795       0  168797  168798
  168798       0  168800  168801  168801       0  168803  168804  168804       0
  168806  168807  168807       0  168809  168810  168810       0  168812  168813
  168813       0  168815  168816  168816       0  168818  168819  168819       0
  168821  168822  168822       0  168824  168825  168825       0  168827  168828
  168828       0  168830  168831  168831       0  168833  168834  168834       0
  168836  168837  168837       0  168839  168840  168840       0  168842  168843
  168843       0  168845  168846  168846       0  168848  168849  168849       0
  168851  168852  168852       0  168854  168855  168855       0  168857  168858
  168858       0  168860  168861  168861       0  168863  168864  168864       0
  168866  168867  168867       0  168869  168870  168870       0  168872  168873
  168873       0  168875  168876  168876       0  168878  168879  168879       0
  168881  168882  168882       0  168884  168885  168885       0  168887  168888
  168888       0  168890  168891  168891       0  168893  168894  168894       0
  168896  168897  168897       0  168899  168900  168900       0  168902  168903
  168903       0  168905  168906  168906       0  168908  168909  168909       0
  168911  168912  168912       0  168914  168915  168915       0  168917  168918
  168918       0  168920  168921  168921       0  168923  168924  168924       0
  168926  168927  168927       0  168929  168930  168930       0  168932  168933
  168933       0  168935  168936  168936       0  168938  168939  168939       0
  168941  168942  168942       0  168944  168945  168945       0  168947  168948
  168948       0  168950  168951  168951       0  168953  168954  168954       0
  168956  168957  168957       0  168959  168960  168960       0  168962  168963
  168963       0  168965  168966  168966       0  168968  168969  168969       0
  168971  168972  168972       0  168974  168975  168975       0  168977  168978
  168978       0  168980  168981  168981       0  168983  168984  168984       0
  168986  168987  168987       0  168989  168990  168990       0  168992  168993
  168993       0  168995  168996  168996       0  168998  168999  168999       0
  169001  169002  169002       0  169004  169005  169005       0  169007  169008
  169008       0  169010  169011  169011       0  169013  169014  169014       0
  169016  169017  169017       0  169019  169020  169020       0  169022  169023
  169023       0  169025  169026  169026       0  169028  169029  169029       0
  169031  169032  169032       0  169034  169035  169035       0  169037  169038
  169038       0  169040  169041  169041       0  169043  169044  169044       0
  169046  169047  169047       0  169049  169050  169050       0  169052  169053
  169053       0  169055  169056  169056       0  169058  169059  169059       0
  169061  169062  169062       0  169064  169065  169065       0  169067  169068
  169068       0  169070  169071  169071       0  169073  169074  169074       0
  169076  169077  169077       0  169079  169080  169080       0  169082  169083
  169083       0  169085  169086  169086       0  169088  169089  169089       0
  169091  169092  169092       0  169094  169095  169095       0  169097  169098
  169098       0  169100  169101  169101       0  169103  169104  169104       0
  169106  169107  169107       0  169109  169110  169110       0  169112  169113
  169113       0  169115  169116  169116       0  169118  169119  169119       0
  169121  169122  169122       0  169124  169125  169125       0  169127  169128
  169128       0  169130  169131  169131       0  169133  169134  169134       0
  169136  169137  169137       0  169139  169140  169140       0  169142  169143
  169143       0  169145  169146  169146       0  169148  169149  169149       0
  169151  169152  169152       0  169154  169155  169155       0  169157  169158
  169158       0  169160  169161  169161       0  169163  169164  169164       0
  169166  169167  169167       0  169169  169170  169170       0  169172  169173
  169173       0  169175  169176  169176       0  169178  169179  169179       0
  169181  169182  169182       0  169184  169185  169185       0  169187  169188
  169188       0  169190  169191  169191       0  169193  169194  169194       0
  169196  169197  169197       0  169199  169200  169200       0  169202  169203
  169203       0  169205  169206  169206       0  169208  169209  169209       0
  169211  169212  169212       0  169214  169215  169215       0  169217  169218
  169218       0  169220  169221  169221       0  169223  169224  169224       0
  169226  169227  169227       0  169229  169230  169230       0  169232  169233
  169233       0  169235  169236  169236       0  169238  169239  169239       0
  169241  169242  169242       0  169244  169245  169245       0  169247  169248
  169248       0  169250  169251  169251       0  169253  169254  169254       0
  169256  169257  169257       0  169259  169260  169260       0  169262  169263
  169263       0  169265  169266  169266       0  169268  169269  169269       0
  169271  169272  169272       0  169274  169275  169275       0  169277  169278
  169278       0  169280  169281  169281       0  169283  169284  169284       0
  169286  169287  169287       0  169289  169290  169290       0  169292  169293
  169293       0  169295  169296  169296       0  169298  169299  169299       0
  169301  169302  169302       0  169304  169305  169305       0  169307  169308
  169308       0  169310  169311  169311       0  169313  169314  169314       0
  169316  169317  169317       0  169319  169320  169320       0  169322  169323
  169323       0  169325  169326  169326       0  169328  169329  169329       0
  169331  169332  169332       0  169334  169335  169335       0  169337  169338
  169338       0  169340  169341  169341       0  169343  169344  169344       0
  169346  169347  169347       0  169349  169350  169350       0  169352  169353
  169353       0  169355  169356  169356       0  169358  169359  169359       0
  169361  169362  169362       0  169364  169365  169365       0  169367  169368
  169368       0  169370  169371  169371       0  169373  169374  169374       0
  169376  169377  169377       0  169379  169380  169380       0  169382  169383
  169383       0  169385  169386  169386       0  169388  169389  169389       0
  169391  169392  169392       0  169394  169395  169395       0  169397  169398
  169398       0  169400  169401  169401       0  169403  169404  169404       0
  169406  169407  169407       0  169409  169410  169410       0  169412  169413
  169413       0  169415  169416  169416       0  169418  169419  169419       0
  169421  169422  169422       0  169424  169425  169425       0  169427  169428
  169428       0  169430  169431  169431       0  169433  169434  169434       0
  169436  169437  169437       0  169439  169440  169440       0  169442  169443
  169443       0  169445  169446  169446       0  169448  169449  169449       0
  169451  169452  169452       0  169454  169455  169455       0  169457  169458
  169458       0  169460  169461  169461       0  169463  169464  169464       0
  169466  169467  169467       0  169469  169470  169470       0  169472  169473
  169473       0  169475  169476  169476       0  169478  169479  169479       0
  169481  169482  169482       0  169484  169485  169485       0  169487  169488
  169488       0  169490  169491  169491       0  169493  169494  169494       0
  169496  169497  169497       0  169499  169500  169500       0  169502  169503
  169503       0  169505  169506  169506       0  169508  169509  169509       0
  169511  169512  169512       0  169514  169515  169515       0  169517  169518
  169518       0  169520  169521  169521       0  169523  169524  169524       0
  169526  169527  169527       0  169529  169530  169530       0  169532  169533
  169533       0  169535  169536  169536       0  169538  169539  169539       0
  169541  169542  169542       0  169544  169545  169545       0  169547  169548
  169548       0  169550  169551  169551       0  169553  169554  169554       0
  169556  169557  169557       0  169559  169560  169560       0  169562  169563
  169563       0  169565  169566  169566       0  169568  169569  169569       0
  169571  169572  169572       0  169574  169575  169575       0  169577  169578
  169578       0  169580  169581  169581       0  169583  169584  169584       0
  169586  169587  169587       0  169589  169590  169590       0  169592  169593
  169593       0  169595  169596  169596       0  169598  169599  169599       0
  169601  169602  169602       0  169604  169605  169605       0  169607  169608
  169608       0  169610  169611  169611       0  169613  169614  169614       0
  169616  169617  169617       0  169619  169620  169620       0  169622  169623
  169623       0  169625  169626  169626       0  169628  169629  169629       0
  169631  169632  169632       0  169634  169635  169635       0  169637  169638
  169638       0  169640  169641  169641       0  169643  169644  169644       0
  169646  169647  169647       0  169649  169650  169650       0  169652  169653
  169653       0  169655  169656  169656       0  169658  169659  169659       0
  169661  169662  169662       0  169664  169665  169665       0  169667  169668
  169668       0  169670  169671  169671       0  169673  169674  169674       0
  169676  169677  169677       0  169679  169680  169680       0  169682  169683
  169683       0  169685  169686  169686       0  169688  169689  169689       0
  169691  169692  169692       0  169694  169695  169695       0  169697  169698
  169698       0  169700  169701  169701       0  169703  169704  169704       0
  169706  169707  169707       0  169709  169710  169710       0  169712  169713
  169713       0  169715  169716  169716       0  169718  169719  169719       0
  169721  169722  169722       0  169724  169725  169725       0  169727  169728
  169728       0  169730  169731  169731       0  169733  169734  169734       0
  169736  169737  169737       0  169739  169740  169740       0  169742  169743
  169743       0  169745  169746  169746       0  169748  169749  169749       0
  169751  169752  169752       0  169754  169755  169755       0  169757  169758
  169758       0  169760  169761  169761       0  169763  169764  169764       0
  169766  169767  169767       0  169769  169770  169770       0  169772  169773
  169773       0  169775  169776  169776       0  169778  169779  169779       0
  169781  169782  169782       0  169784  169785  169785       0  169787  169788
  169788       0  169790  169791  169791       0  169793  169794  169794       0
  169796  169797  169797       0  169799  169800  169800       0  169802  169803
  169803       0  169805  169806  169806       0  169808  169809  169809       0
  169811  169812  169812       0  169814  169815  169815       0  169817  169818
  169818       0  169820  169821  169821       0  169823  169824  169824       0
  169826  169827  169827       0  169829  169830  169830       0  169832  169833
  169833       0  169835  169836  169836       0  169838  169839  169839       0
  169841  169842  169842       0  169844  169845  169845       0  169847  169848
  169848       0  169850  169851  169851       0  169853  169854  169854       0
  169856  169857  169857       0  169859  169860  169860       0  169862  169863
  169863       0  169865  169866  169866       0  169868  169869  169869       0
  169871  169872  169872       0  169874  169875  169875       0  169877  169878
  169878       0  169880  169881  169881       0  169883  169884  169884       0
  169886  169887  169887       0  169889  169890  169890       0  169892  169893
  169893       0  169895  169896  169896       0  169898  169899  169899       0
  169901  169902  169902       0  169904  169905  169905       0  169907  169908
  169908       0  169910  169911  169911       0  169913  169914  169914       0
  169916  169917  169917       0  169919  169920  169920       0  169922  169923
  169923       0  169925  169926  169926       0  169928  169929  169929       0
  169931  169932  169932       0  169934  169935  169935       0  169937  169938
  169938       0  169940  169941  169941       0  169943  169944  169944       0
  169946  169947  169947       0  169949  169950  169950       0  169952  169953
  169953       0  169955  169956  169956       0  169958  169959  169959       0
  169961  169962  169962       0  169964  169965  169965       0  169967  169968
  169968       0  169970  169971  169971       0  169973  169974  169974       0
  169976  169977  169977       0  169979  169980  169980       0  169982  169983
  169983       0  169985  169986  169986       0  169988  169989  169989       0
  169991  169992  169992       0  169994  169995  169995       0  169997  169998
  169998       0  170000  170001  170001       0  170003  170004  170004       0
  170006  170007  170007       0  170009  170010  170010       0  170012  170013
  170013       0  170015  170016  170016       0  170018  170019  170019       0
  170021  170022  170022       0  170024  170025  170025       0  170027  170028
  170028       0  170030  170031  170031       0  170033  170034  170034       0
  170036  170037  170037       0  170039  170040  170040       0  170042  170043
  170043       0  170045  170046  170046       0  170048  170049  170049       0
  170051  170052  170052       0  170054  170055  170055       0  170057  170058
  170058       0  170060  170061  170061       0  170063  170064  170064       0
  170066  170067  170067       0  170069  170070  170070       0  170072  170073
  170073       0  170075  170076  170076       0  170078  170079  170079       0
  170081  170082  170082       0  170084  170085  170085       0  170087  170088
  170088       0  170090  170091  170091       0  170093  170094  170094       0
  170096  170097  170097       0  170099  170100  170100       0  170102  170103
  170103       0  170105  170106  170106       0  170108  170109  170109       0
  170111  170112  170112       0  170114  170115  170115       0  170117  170118
  170118       0  170120  170121  170121       0  170123  170124  170124       0
  170126  170127  170127       0  170129  170130  170130       0  170132  170133
  170133       0  170135  170136  170136       0  170138  170139  170139       0
  170141  170142  170142       0  170144  170145  170145       0  170147  170148
  170148       0  170150  170151  170151       0  170153  170154  170154       0
  170156  170157  170157       0  170159  170160  170160       0  170162  170163
  170163       0  170165  170166  170166       0  170168  170169  170169       0
  170171  170172  170172       0  170174  170175  170175       0  170177  170178
  170178       0  170180  170181  170181       0  170183  170184  170184       0
  170186  170187  170187       0  170189  170190  170190       0  170192  170193
  170193       0  170195  170196  170196       0  170198  170199  170199       0
  170201  170202  170202       0  170204  170205  170205       0  170207  170208
  170208       0  170210  170211  170211       0  170213  170214  170214       0
  170216  170217  170217       0  170219  170220  170220       0  170222  170223
  170223       0  170225  170226  170226       0  170228  170229  170229       0
  170231  170232  170232       0  170234  170235  170235       0  170237  170238
  170238       0  170240  170241  170241       0  170243  170244  170244       0
  170246  170247  170247       0  170249  170250  170250       0  170252  170253
  170253       0  170255  170256  170256       0  170258  170259  170259       0
  170261  170262  170262       0  170264  170265  170265       0  170267  170268
  170268       0  170270  170271  170271       0  170273  170274  170274       0
  170276  170277  170277       0  170279  170280  170280       0  170282  170283
  170283       0  170285  170286  170286       0  170288  170289  170289       0
  170291  170292  170292       0  170294  170295  170295       0  170297  170298
  170298       0  170300  170301  170301       0  170303  170304  170304       0
  170306  170307  170307       0  170309  170310  170310       0  170312  170313
  170313       0  170315  170316  170316       0  170318  170319  170319       0
  170321  170322  170322       0  170324  170325  170325       0  170327  170328
  170328       0  170330  170331  170331       0  170333  170334  170334       0
  170336  170337  170337       0  170339  170340  170340       0  170342  170343
  170343       0  170345  170346  170346       0  170348  170349  170349       0
  170351  170352  170352       0  170354  170355  170355       0  170357  170358
  170358       0  170360  170361  170361       0  170363  170364  170364       0
  170366  170367  170367       0  170369  170370  170370       0  170372  170373
  170373       0  170375  170376  170376       0  170378  170379  170379       0
  170381  170382  170382       0  170384  170385  170385       0  170387  170388
  170388       0  170390  170391  170391       0  170393  170394  170394       0
  170396  170397  170397       0  170399  170400  170400       0  170402  170403
  170403       0  170405  170406  170406       0  170408  170409  170409       0
  170411  170412  170412       0  170414  170415  170415       0  170417  170418
  170418       0  170420  170421  170421       0  170423  170424  170424       0
  170426  170427  170427       0  170429  170430  170430       0  170432  170433
  170433       0  170435  170436  170436       0  170438  170439  170439       0
  170441  170442  170442       0  170444  170445  170445       0  170447  170448
  170448       0  170450  170451  170451       0  170453  170454  170454       0
  170456  170457  170457       0  170459  170460  170460       0  170462  170463
  170463       0  170465  170466  170466       0  170468  170469  170469       0
  170471  170472  170472       0  170474  170475  170475       0  170477  170478
  170478       0  170480  170481  170481       0  170483  170484  170484       0
  170486  170487  170487       0  170489  170490  170490       0  170492  170493
  170493       0  170495  170496  170496       0  170498  170499  170499       0
  170501  170502  170502       0  170504  170505  170505       0  170507  170508
  170508       0  170510  170511  170511       0  170513  170514  170514       0
  170516  170517  170517       0  170519  170520  170520       0  170522  170523
  170523       0  170525  170526  170526       0  170528  170529  170529       0
  170531  170532  170532       0  170534  170535  170535       0  170537  170538
  170538       0  170540  170541  170541       0  170543  170544  170544       0
  170546  170547  170547       0  170549  170550  170550       0  170552  170553
  170553       0  170555  170556  170556       0  170558  170559  170559       0
  170561  170562  170562       0  170564  170565  170565       0  170567  170568
  170568       0  170570  170571  170571       0  170573  170574  170574       0
  170576  170577  170577       0  170579  170580  170580       0  170582  170583
  170583       0  170585  170586  170586       0  170588  170589  170589       0
  170591  170592  170592       0  170594  170595  170595       0  170597  170598
  170598       0  170600  170601  170601       0  170603  170604  170604       0
  170606  170607  170607       0  170609  170610  170610       0  170612  170613
  170613       0  170615  170616  170616       0  170618  170619  170619       0
  170621  170622  170622       0  170624  170625  170625       0  170627  170628
  170628       0  170630  170631  170631       0  170633  170634  170634       0
  170636  170637  170637       0  170639  170640  170640       0  170642  170643
  170643       0  170645  170646  170646       0  170648  170649  170649       0
  170651  170652  170652       0  170654  170655  170655       0  170657  170658
  170658       0  170660  170661  170661       0  170663  170664  170664       0
  170666  170667  170667       0  170669  170670  170670       0  170672  170673
  170673       0  170675  170676  170676       0  170678  170679  170679       0
  170681  170682  170682       0  170684  170685  170685       0  170687  170688
  170688       0  170690  170691  170691       0  170693  170694  170694       0
  170696  170697  170697       0  170699  170700  170700       0  170702  170703
  170703       0  170705  170706  170706       0  170708  170709  170709       0
  170711  170712  170712       0  170714  170715  170715       0  170717  170718
  170718       0  170720  170721  170721       0  170723  170724  170724       0
  170726  170727  170727       0  170729  170730  170730       0  170732  170733
  170733       0  170735  170736  170736       0  170738  170739  170739       0
  170741  170742  170742       0  170744  170745  170745       0  170747  170748
  170748       0  170750  170751  170751       0  170753  170754  170754       0
  170756  170757  170757       0  170759  170760  170760       0  170762  170763
  170763       0  170765  170766  170766       0  170768  170769  170769       0
  170771  170772  170772       0  170774  170775  170775       0  170777  170778
  170778       0  170780  170781  170781       0  170783  170784  170784       0
  170786  170787  170787       0  170789  170790  170790       0  170792  170793
  170793       0  170795  170796  170796       0  170798  170799  170799       0
  170801  170802  170802       0  170804  170805  170805       0  170807  170808
  170808       0  170810  170811  170811       0  170813  170814  170814       0
  170816  170817  170817       0  170819  170820  170820       0  170822  170823
  170823       0  170825  170826  170826       0  170828  170829  170829       0
  170831  170832  170832       0  170834  170835  170835       0  170837  170838
  170838       0  170840  170841  170841       0  170843  170844  170844       0
  170846  170847  170847       0  170849  170850  170850       0  170852  170853
  170853       0  170855  170856  170856       0  170858  170859  170859       0
  170861  170862  170862       0  170864  170865  170865       0  170867  170868
  170868       0  170870  170871  170871       0  170873  170874  170874       0
  170876  170877  170877       0  170879  170880  170880       0  170882  170883
  170883       0  170885  170886  170886       0  170888  170889  170889       0
  170891  170892  170892       0  170894  170895  170895       0  170897  170898
  170898       0  170900  170901  170901       0  170903  170904  170904       0
  170906  170907  170907       0  170909  170910  170910       0  170912  170913
  170913       0  170915  170916  170916       0  170918  170919  170919       0
  170921  170922  170922       0  170924  170925  170925       0  170927  170928
  170928       0  170930  170931  170931       0  170933  170934  170934       0
  170936  170937  170937       0  170939  170940  170940       0  170942  170943
  170943       0  170945  170946  170946       0  170948  170949  170949       0
  170951  170952  170952       0  170954  170955  170955       0  170957  170958
  170958       0  170960  170961  170961       0  170963  170964  170964       0
  170966  170967  170967       0  170969  170970  170970       0  170972  170973
  170973       0  170975  170976  170976       0  170978  170979  170979       0
  170981  170982  170982       0  170984  170985  170985       0  170987  170988
  170988       0  170990  170991  170991       0  170993  170994  170994       0
  170996  170997  170997       0  170999  171000  171000       0  171002  171003
  171003       0  171005  171006  171006       0  171008  171009  171009       0
  171011  171012  171012       0  171014  171015  171015       0  171017  171018
  171018       0  171020  171021  171021       0  171023  171024  171024       0
  171026  171027  171027       0  171029  171030  171030       0  171032  171033
  171033       0  171035  171036  171036       0  171038  171039  171039       0
  171041  171042  171042       0  171044  171045  171045       0  171047  171048
  171048       0  171050  171051  171051       0  171053  171054  171054       0
  171056  171057  171057       0  171059  171060  171060       0  171062  171063
  171063       0  171065  171066  171066       0  171068  171069  171069       0
  171071  171072  171072       0  171074  171075  171075       0  171077  171078
  171078       0  171080  171081  171081       0  171083  171084  171084       0
  171086  171087  171087       0  171089  171090  171090       0  171092  171093
  171093       0  171095  171096  171096       0  171098  171099  171099       0
  171101  171102  171102       0  171104  171105  171105       0  171107  171108
  171108       0  171110  171111  171111       0  171113  171114  171114       0
  171116  171117  171117       0  171119  171120  171120       0  171122  171123
  171123       0  171125  171126  171126       0  171128  171129  171129       0
  171131  171132  171132       0  171134  171135  171135       0  171137  171138
  171138       0  171140  171141  171141       0  171143  171144  171144       0
  171146  171147  171147       0  171149  171150  171150       0  171152  171153
  171153       0  171155  171156  171156       0  171158  171159  171159       0
  171161  171162  171162       0  171164  171165  171165       0  171167  171168
  171168       0  171170  171171  171171       0  171173  171174  171174       0
  171176  171177  171177       0  171179  171180  171180       0  171182  171183
  171183       0  171185  171186  171186       0  171188  171189  171189       0
  171191  171192  171192       0  171194  171195  171195       0  171197  171198
  171198       0  171200  171201  171201       0  171203  171204  171204       0
  171206  171207  171207       0  171209  171210  171210       0  171212  171213
  171213       0  171215  171216  171216       0  171218  171219  171219       0
  171221  171222  171222       0  171224  171225  171225       0  171227  171228
  171228       0  171230  171231  171231       0  171233  171234  171234       0
  171236  171237  171237       0  171239  171240  171240       0  171242  171243
  171243       0  171245  171246  171246       0  171248  171249  171249       0
  171251  171252  171252       0  171254  171255  171255       0  171257  171258
  171258       0  171260  171261  171261       0  171263  171264  171264       0
  171266  171267  171267       0  171269  171270  171270       0  171272  171273
  171273       0  171275  171276  171276       0  171278  171279  171279       0
  171281  171282  171282       0  171284  171285  171285       0  171287  171288
  171288       0  171290  171291  171291       0  171293  171294  171294       0
  171296  171297  171297       0  171299  171300  171300       0  171302  171303
  171303       0  171305  171306  171306       0  171308  171309  171309       0
  171311  171312  171312       0  171314  171315  171315       0  171317  171318
  171318       0  171320  171321  171321       0  171323  171324  171324       0
  171326  171327  171327       0  171329  171330  171330       0  171332  171333
  171333       0  171335  171336  171336       0  171338  171339  171339       0
  171341  171342  171342       0  171344  171345  171345       0  171347  171348
  171348       0  171350  171351  171351       0  171353  171354  171354       0
  171356  171357  171357       0  171359  171360  171360       0  171362  171363
  171363       0  171365  171366  171366       0  171368  171369  171369       0
  171371  171372  171372       0  171374  171375  171375       0  171377  171378
  171378       0  171380  171381  171381       0  171383  171384  171384       0
  171386  171387  171387       0  171389  171390  171390       0  171392  171393
  171393       0  171395  171396  171396       0  171398  171399  171399       0
  171401  171402  171402       0  171404  171405  171405       0  171407  171408
  171408       0  171410  171411  171411       0  171413  171414  171414       0
  171416  171417  171417       0  171419  171420  171420       0  171422  171423
  171423       0  171425  171426  171426       0  171428  171429  171429       0
  171431  171432  171432       0  171434  171435  171435       0  171437  171438
  171438       0  171440  171441  171441       0  171443  171444  171444       0
  171446  171447  171447       0  171449  171450  171450       0  171452  171453
  171453       0  171455  171456  171456       0  171458  171459  171459       0
  171461  171462  171462       0  171464  171465  171465       0  171467  171468
  171468       0  171470  171471  171471       0  171473  171474  171474       0
  171476  171477  171477       0  171479  171480  171480       0  171482  171483
  171483       0  171485  171486  171486       0  171488  171489  171489       0
  171491  171492  171492       0  171494  171495  171495       0  171497  171498
  171498       0  171500  171501  171501       0  171503  171504  171504       0
  171506  171507  171507       0  171509  171510  171510       0  171512  171513
  171513       0  171515  171516  171516       0  171518  171519  171519       0
  171521  171522  171522       0  171524  171525  171525       0  171527  171528
  171528       0  171530  171531  171531       0  171533  171534  171534       0
  171536  171537  171537       0  171539  171540  171540       0  171542  171543
  171543       0  171545  171546  171546       0  171548  171549  171549       0
  171551  171552  171552       0  171554  171555  171555       0  171557  171558
  171558       0  171560  171561  171561       0  171563  171564  171564       0
  171566  171567  171567       0  171569  171570  171570       0  171572  171573
  171573       0  171575  171576  171576       0  171578  171579  171579       0
  171581  171582  171582       0  171584  171585  171585       0  171587  171588
  171588       0  171590  171591  171591       0  171593  171594  171594       0
  171596  171597  171597       0  171599  171600  171600       0  171602  171603
  171603       0  171605  171606  171606       0  171608  171609  171609       0
  171611  171612  171612       0  171614  171615  171615       0  171617  171618
  171618       0  171620  171621  171621       0  171623  171624  171624       0
  171626  171627  171627       0  171629  171630  171630       0  171632  171633
  171633       0  171635  171636  171636       0  171638  171639  171639       0
  171641  171642  171642       0  171644  171645  171645       0  171647  171648
  171648       0  171650  171651  171651       0  171653  171654  171654       0
  171656  171657  171657       0  171659  171660  171660       0  171662  171663
  171663       0  171665  171666  171666       0  171668  171669  171669       0
  171671  171672  171672       0  171674  171675  171675       0  171677  171678
  171678       0  171680  171681  171681       0  171683  171684  171684       0
  171686  171687  171687       0  171689  171690  171690       0  171692  171693
  171693       0  171695  171696  171696       0  171698  171699  171699       0
  171701  171702  171702       0  171704  171705  171705       0  171707  171708
  171708       0  171710  171711  171711       0  171713  171714  171714       0
  171716  171717  171717       0  171719  171720  171720       0  171722  171723
  171723       0  171725  171726  171726       0  171728  171729  171729       0
  171731  171732  171732       0  171734  171735  171735       0  171737  171738
  171738       0  171740  171741  171741       0  171743  171744  171744       0
  171746  171747  171747       0  171749  171750  171750       0  171752  171753
  171753       0  171755  171756  171756       0  171758  171759  171759       0
  171761  171762  171762       0  171764  171765  171765       0  171767  171768
  171768       0  171770  171771  171771       0  171773  171774  171774       0
  171776  171777  171777       0  171779  171780  171780       0  171782  171783
  171783       0  171785  171786  171786       0  171788  171789  171789       0
  171791  171792  171792       0  171794  171795  171795       0  171797  171798
  171798       0  171800  171801  171801       0  171803  171804  171804       0
  171806  171807  171807       0  171809  171810  171810       0  171812  171813
  171813       0  171815  171816  171816       0  171818  171819  171819       0
  171821  171822  171822       0  171824  171825  171825       0  171827  171828
  171828       0  171830  171831  171831       0  171833  171834  171834       0
  171836  171837  171837       0  171839  171840  171840       0  171842  171843
  171843       0  171845  171846  171846       0  171848  171849  171849       0
  171851  171852  171852       0  171854  171855  171855       0  171857  171858
  171858       0  171860  171861  171861       0  171863  171864  171864       0
  171866  171867  171867       0  171869  171870  171870       0  171872  171873
  171873       0  171875  171876  171876       0  171878  171879  171879       0
  171881  171882  171882       0  171884  171885  171885       0  171887  171888
  171888       0  171890  171891  171891       0  171893  171894  171894       0
  171896  171897  171897       0  171899  171900  171900       0  171902  171903
  171903       0  171905  171906  171906       0  171908  171909  171909       0
  171911  171912  171912       0  171914  171915  171915       0  171917  171918
  171918       0  171920  171921  171921       0  171923  171924  171924       0
  171926  171927  171927       0  171929  171930  171930       0  171932  171933
  171933       0  171935  171936  171936       0  171938  171939  171939       0
  171941  171942  171942       0  171944  171945  171945       0  171947  171948
  171948       0  171950  171951  171951       0  171953  171954  171954       0
  171956  171957  171957       0  171959  171960  171960       0  171962  171963
  171963       0  171965  171966  171966       0  171968  171969  171969       0
  171971  171972  171972       0  171974  171975  171975       0  171977  171978
  171978       0  171980  171981  171981       0  171983  171984  171984       0
  171986  171987  171987       0  171989  171990  171990       0  171992  171993
  171993       0  171995  171996  171996       0  171998  171999  171999       0
  172001  172002  172002       0  172004  172005  172005       0  172007  172008
  172008       0  172010  172011  172011       0  172013  172014  172014       0
  172016  172017  172017       0  172019  172020  172020       0  172022  172023
  172023       0  172025  172026  172026       0  172028  172029  172029       0
  172031  172032  172032       0  172034  172035  172035       0  172037  172038
  172038       0  172040  172041  172041       0  172043  172044  172044       0
  172046  172047  172047       0  172049  172050  172050       0  172052  172053
  172053       0  172055  172056  172056       0  172058  172059  172059       0
  172061  172062  172062       0  172064  172065  172065       0  172067  172068
  172068       0  172070  172071  172071       0  172073  172074  172074       0
  172076  172077  172077       0  172079  172080  172080       0  172082  172083
  172083       0  172085  172086  172086       0  172088  172089  172089       0
  172091  172092  172092       0  172094  172095  172095       0  172097  172098
  172098       0  172100  172101  172101       0  172103  172104  172104       0
  172106  172107  172107       0  172109  172110  172110       0  172112  172113
  172113       0  172115  172116  172116       0  172118  172119  172119       0
  172121  172122  172122       0  172124  172125  172125       0  172127  172128
  172128       0  172130  172131  172131       0  172133  172134  172134       0
  172136  172137  172137       0  172139  172140  172140       0  172142  172143
  172143       0  172145  172146  172146       0  172148  172149  172149       0
  172151  172152  172152       0  172154  172155  172155       0  172157  172158
  172158       0  172160  172161  172161       0  172163  172164  172164       0
  172166  172167  172167       0  172169  172170  172170       0  172172  172173
  172173       0  172175  172176  172176       0  172178  172179  172179       0
  172181  172182  172182       0  172184  172185  172185       0  172187  172188
  172188       0  172190  172191  172191       0  172193  172194  172194       0
  172196  172197  172197       0  172199  172200  172200       0  172202  172203
  172203       0  172205  172206  172206       0  172208  172209  172209       0
  172211  172212  172212       0  172214  172215  172215       0  172217  172218
  172218       0  172220  172221  172221       0  172223  172224  172224       0
  172226  172227  172227       0  172229  172230  172230       0  172232  172233
  172233       0  172235  172236  172236       0  172238  172239  172239       0
  172241  172242  172242       0  172244  172245  172245       0  172247  172248
  172248       0  172250  172251  172251       0  172253  172254  172254       0
  172256  172257  172257       0  172259  172260  172260       0  172262  172263
  172263       0  172265  172266  172266       0  172268  172269  172269       0
  172271  172272  172272       0  172274  172275  172275       0  172277  172278
  172278       0  172280  172281  172281       0  172283  172284  172284       0
  172286  172287  172287       0  172289  172290  172290       0  172292  172293
  172293       0  172295  172296  172296       0  172298  172299  172299       0
  172301  172302  172302       0  172304  172305  172305       0  172307  172308
  172308       0  172310  172311  172311       0  172313  172314  172314       0
  172316  172317  172317       0  172319  172320  172320       0  172322  172323
  172323       0  172325  172326  172326       0  172328  172329  172329       0
  172331  172332  172332       0  172334  172335  172335       0  172337  172338
  172338       0  172340  172341  172341       0  172343  172344  172344       0
  172346  172347  172347       0  172349  172350  172350       0  172352  172353
  172353       0  172355  172356  172356       0  172358  172359  172359       0
  172361  172362  172362       0  172364  172365  172365       0  172367  172368
  172368       0  172370  172371  172371       0  172373  172374  172374       0
  172376  172377  172377       0  172379  172380  172380       0  172382  172383
  172383       0  172385  172386  172386       0  172388  172389  172389       0
  172391  172392  172392       0  172394  172395  172395       0  172397  172398
  172398       0  172400  172401  172401       0  172403  172404  172404       0
  172406  172407  172407       0  172409  172410  172410       0  172412  172413
  172413       0  172415  172416  172416       0  172418  172419  172419       0
  172421  172422  172422       0  172424  172425  172425       0  172427  172428
  172428       0  172430  172431  172431       0  172433  172434  172434       0
  172436  172437  172437       0  172439  172440  172440       0  172442  172443
  172443       0  172445  172446  172446       0  172448  172449  172449       0
  172451  172452  172452       0  172454  172455  172455       0  172457  172458
  172458       0  172460  172461  172461       0  172463  172464  172464       0
  172466  172467  172467       0  172469  172470  172470       0  172472  172473
  172473       0  172475  172476  172476       0  172478  172479  172479       0
  172481  172482  172482       0  172484  172485  172485       0  172487  172488
  172488       0  172490  172491  172491       0  172493  172494  172494       0
  172496  172497  172497       0  172499  172500  172500       0  172502  172503
  172503       0  172505  172506  172506       0  172508  172509  172509       0
  172511  172512  172512       0  172514  172515  172515       0  172517  172518
  172518       0  172520  172521  172521       0  172523  172524  172524       0
  172526  172527  172527       0  172529  172530  172530       0  172532  172533
  172533       0  172535  172536  172536       0  172538  172539  172539       0
  172541  172542  172542       0  172544  172545  172545       0  172547  172548
  172548       0  172550  172551  172551       0  172553  172554  172554       0
  172556  172557  172557       0  172559  172560  172560       0  172562  172563
  172563       0  172565  172566  172566       0  172568  172569  172569       0
  172571  172572  172572       0  172574  172575  172575       0  172577  172578
  172578       0  172580  172581  172581       0  172583  172584  172584       0
  172586  172587  172587       0  172589  172590  172590       0  172592  172593
  172593       0  172595  172596  172596       0  172598  172599  172599       0
  172601  172602  172602       0  172604  172605  172605       0  172607  172608
  172608       0  172610  172611  172611       0  172613  172614  172614       0
  172616  172617  172617       0  172619  172620  172620       0  172622  172623
  172623       0  172625  172626  172626       0  172628  172629  172629       0
  172631  172632  172632       0  172634  172635  172635       0  172637  172638
  172638       0  172640  172641  172641       0  172643  172644  172644       0
  172646  172647  172647       0  172649  172650  172650       0  172652  172653
  172653       0  172655  172656  172656       0  172658  172659  172659       0
  172661  172662  172662       0  172664  172665  172665       0  172667  172668
  172668       0  172670  172671  172671       0  172673  172674  172674       0
  172676  172677  172677       0  172679  172680  172680       0  172682  172683
  172683       0  172685  172686  172686       0  172688  172689  172689       0
  172691  172692  172692       0  172694  172695  172695       0  172697  172698
  172698       0  172700  172701  172701       0  172703  172704  172704       0
  172706  172707  172707       0  172709  172710  172710       0  172712  172713
  172713       0  172715  172716  172716       0  172718  172719  172719       0
  172721  172722  172722       0  172724  172725  172725       0  172727  172728
  172728       0  172730  172731  172731       0  172733  172734  172734       0
  172736  172737  172737       0  172739  172740  172740       0  172742  172743
  172743       0  172745  172746  172746       0  172748  172749  172749       0
  172751  172752  172752       0  172754  172755  172755       0  172757  172758
  172758       0  172760  172761  172761       0  172763  172764  172764       0
  172766  172767  172767       0  172769  172770  172770       0  172772  172773
  172773       0  172775  172776  172776       0  172778  172779  172779       0
  172781  172782  172782       0  172784  172785  172785       0  172787  172788
  172788       0  172790  172791  172791       0  172793  172794  172794       0
  172796  172797  172797       0  172799  172800  172800       0  172802  172803
  172803       0  172805  172806  172806       0  172808  172809  172809       0
  172811  172812  172812       0  172814  172815  172815       0  172817  172818
  172818       0  172820  172821  172821       0  172823  172824  172824       0
  172826  172827  172827       0  172829  172830  172830       0  172832  172833
  172833       0  172835  172836  172836       0  172838  172839  172839       0
  172841  172842  172842       0  172844  172845  172845       0  172847  172848
  172848       0  172850  172851  172851       0  172853  172854  172854       0
  172856  172857  172857       0  172859  172860  172860       0  172862  172863
  172863       0  172865  172866  172866       0  172868  172869  172869       0
  172871  172872  172872       0  172874  172875  172875       0  172877  172878
  172878       0  172880  172881  172881       0  172883  172884  172884       0
  172886  172887  172887       0  172889  172890  172890       0  172892  172893
  172893       0  172895  172896  172896       0  172898  172899  172899       0
  172901  172902  172902       0  172904  172905  172905       0  172907  172908
  172908       0  172910  172911  172911       0  172913  172914  172914       0
  172916  172917  172917       0  172919  172920  172920       0  172922  172923
  172923       0  172925  172926  172926       0  172928  172929  172929       0
  172931  172932  172932       0  172934  172935  172935       0  172937  172938
  172938       0  172940  172941  172941       0  172943  172944  172944       0
  172946  172947  172947       0  172949  172950  172950       0  172952  172953
  172953       0  172955  172956  172956       0  172958  172959  172959       0
  172961  172962  172962       0  172964  172965  172965       0  172967  172968
  172968       0  172970  172971  172971       0  172973  172974  172974       0
  172976  172977  172977       0  172979  172980  172980       0  172982  172983
  172983       0  172985  172986  172986       0  172988  172989  172989       0
  172991  172992  172992       0  172994  172995  172995       0  172997  172998
  172998       0  173000  173001  173001       0  173003  173004  173004       0
  173006  173007  173007       0  173009  173010  173010       0  173012  173013
  173013       0  173015  173016  173016       0  173018  173019  173019       0
  173021  173022  173022       0  173024  173025  173025       0  173027  173028
  173028       0  173030  173031  173031       0  173033  173034  173034       0
  173036  173037  173037       0  173039  173040  173040       0  173042  173043
  173043       0  173045  173046  173046       0  173048  173049  173049       0
  173051  173052  173052       0  173054  173055  173055       0  173057  173058
  173058       0  173060  173061  173061       0  173063  173064  173064       0
  173066  173067  173067       0  173069  173070  173070       0  173072  173073
  173073       0  173075  173076  173076       0  173078  173079  173079       0
  173081  173082  173082       0  173084  173085  173085       0  173087  173088
  173088       0  173090  173091  173091       0  173093  173094  173094       0
  173096  173097  173097       0  173099  173100  173100       0  173102  173103
  173103       0  173105  173106  173106       0  173108  173109  173109       0
  173111  173112  173112       0  173114  173115  173115       0  173117  173118
  173118       0  173120  173121  173121       0  173123  173124  173124       0
  173126  173127  173127       0  173129  173130  173130       0  173132  173133
  173133       0  173135  173136  173136       0  173138  173139  173139       0
  173141  173142  173142       0  173144  173145  173145       0  173147  173148
  173148       0  173150  173151  173151       0  173153  173154  173154       0
  173156  173157  173157       0  173159  173160  173160       0  173162  173163
  173163       0  173165  173166  173166       0  173168  173169  173169       0
  173171  173172  173172       0  173174  173175  173175       0  173177  173178
  173178       0  173180  173181  173181       0  173183  173184  173184       0
  173186  173187  173187       0  173189  173190  173190       0  173192  173193
  173193       0  173195  173196  173196       0  173198  173199  173199       0
  173201  173202  173202       0  173204  173205  173205       0  173207  173208
  173208       0  173210  173211  173211       0  173213  173214  173214       0
  173216  173217  173217       0  173219  173220  173220       0  173222  173223
  173223       0  173225  173226  173226       0  173228  173229  173229       0
  173231  173232  173232       0  173234  173235  173235       0  173237  173238
  173238       0  173240  173241  173241       0  173243  173244  173244       0
  173246  173247  173247       0  173249  173250  173250       0  173252  173253
  173253       0  173255  173256  173256       0  173258  173259  173259       0
  173261  173262  173262       0  173264  173265  173265       0  173267  173268
  173268       0  173270  173271  173271       0  173273  173274  173274       0
  173276  173277  173277       0  173279  173280  173280       0  173282  173283
  173283       0  173285  173286  173286       0  173288  173289  173289       0
  173291  173292  173292       0  173294  173295  173295       0  173297  173298
  173298       0  173300  173301  173301       0  173303  173304  173304       0
  173306  173307  173307       0  173309  173310  173310       0  173312  173313
  173313       0  173315  173316  173316       0  173318  173319  173319       0
  173321  173322  173322       0  173324  173325  173325       0  173327  173328
  173328       0  173330  173331  173331       0  173333  173334  173334       0
  173336  173337  173337       0  173339  173340  173340       0  173342  173343
  173343       0  173345  173346  173346       0  173348  173349  173349       0
  173351  173352  173352       0  173354  173355  173355       0  173357  173358
  173358       0  173360  173361  173361       0  173363  173364  173364       0
  173366  173367  173367       0  173369  173370  173370       0  173372  173373
  173373       0  173375  173376  173376       0  173378  173379  173379       0
  173381  173382  173382       0  173384  173385  173385       0  173387  173388
  173388       0  173390  173391  173391       0  173393  173394  173394       0
  173396  173397  173397       0  173399  173400  173400       0  173402  173403
  173403       0  173405  173406  173406       0  173408  173409  173409       0
  173411  173412  173412       0  173414  173415  173415       0  173417  173418
  173418       0  173420  173421  173421       0  173423  173424  173424       0
  173426  173427  173427       0  173429  173430  173430       0  173432  173433
  173433       0  173435  173436  173436       0  173438  173439  173439       0
  173441  173442  173442       0  173444  173445  173445       0  173447  173448
  173448       0  173450  173451  173451       0  173453  173454  173454       0
  173456  173457  173457       0  173459  173460  173460       0  173462  173463
  173463       0  173465  173466  173466       0  173468  173469  173469       0
  173471  173472  173472       0  173474  173475  173475       0  173477  173478
  173478       0  173480  173481  173481       0  173483  173484  173484       0
  173486  173487  173487       0  173489  173490  173490       0  173492  173493
  173493       0  173495  173496  173496       0  173498  173499  173499       0
  173501  173502  173502       0  173504  173505  173505       0  173507  173508
  173508       0  173510  173511  173511       0  173513  173514  173514       0
  173516  173517  173517       0  173519  173520  173520       0  173522  173523
  173523       0  173525  173526  173526       0  173528  173529  173529       0
  173531  173532  173532       0  173534  173535  173535       0  173537  173538
  173538       0  173540  173541  173541       0  173543  173544  173544       0
  173546  173547  173547       0  173549  173550  173550       0  173552  173553
  173553       0  173555  173556  173556       0  173558  173559  173559       0
  173561  173562  173562       0  173564  173565  173565       0  173567  173568
  173568       0  173570  173571  173571       0  173573  173574  173574       0
  173576  173577  173577       0  173579  173580  173580       0  173582  173583
  173583       0  173585  173586  173586       0  173588  173589  173589       0
  173591  173592  173592       0  173594  173595  173595       0  173597  173598
  173598       0  173600  173601  173601       0  173603  173604  173604       0
  173606  173607  173607       0  173609  173610  173610       0  173612  173613
  173613       0  173615  173616  173616       0  173618  173619  173619       0
  173621  173622  173622       0  173624  173625  173625       0  173627  173628
  173628       0  173630  173631  173631       0  173633  173634  173634       0
  173636  173637  173637       0  173639  173640  173640       0  173642  173643
  173643       0  173645  173646  173646       0  173648  173649  173649       0
  173651  173652  173652       0  173654  173655  173655       0  173657  173658
  173658       0  173660  173661  173661       0  173663  173664  173664       0
  173666  173667  173667       0  173669  173670  173670       0  173672  173673
  173673       0  173675  173676  173676       0  173678  173679  173679       0
  173681  173682  173682       0  173684  173685  173685       0  173687  173688
  173688       0  173690  173691  173691       0  173693  173694  173694       0
  173696  173697  173697       0  173699  173700  173700       0  173702  173703
  173703       0  173705  173706  173706       0  173708  173709  173709       0
  173711  173712  173712       0  173714  173715  173715       0  173717  173718
  173718       0  173720  173721  173721       0  173723  173724  173724       0
  173726  173727  173727       0  173729  173730  173730       0  173732  173733
  173733       0  173735  173736  173736       0  173738  173739  173739       0
  173741  173742  173742       0  173744  173745  173745       0  173747  173748
  173748       0  173750  173751  173751       0  173753  173754  173754       0
  173756  173757  173757       0  173759  173760  173760       0  173762  173763
  173763       0  173765  173766  173766       0  173768  173769  173769       0
  173771  173772  173772       0  173774  173775  173775       0  173777  173778
  173778       0  173780  173781  173781       0  173783  173784  173784       0
  173786  173787  173787       0  173789  173790  173790       0  173792  173793
  173793       0  173795  173796  173796       0  173798  173799  173799       0
  173801  173802  173802       0  173804  173805  173805       0  173807  173808
  173808       0  173810  173811  173811       0  173813  173814  173814       0
  173816  173817  173817       0  173819  173820  173820       0  173822  173823
  173823       0  173825  173826  173826       0  173828  173829  173829       0
  173831  173832  173832       0  173834  173835  173835       0  173837  173838
  173838       0  173840  173841  173841       0  173843  173844  173844       0
  173846  173847  173847       0  173849  173850  173850       0  173852  173853
  173853       0  173855  173856  173856       0  173858  173859  173859       0
  173861  173862  173862       0  173864  173865  173865       0  173867  173868
  173868       0  173870  173871  173871       0  173873  173874  173874       0
  173876  173877  173877       0  173879  173880  173880       0  173882  173883
  173883       0  173885  173886  173886       0  173888  173889  173889       0
  173891  173892  173892       0  173894  173895  173895       0  173897  173898
  173898       0  173900  173901  173901       0  173903  173904  173904       0
  173906  173907  173907       0  173909  173910  173910       0  173912  173913
  173913       0  173915  173916  173916       0  173918  173919  173919       0
  173921  173922  173922       0  173924  173925  173925       0  173927  173928
  173928       0  173930  173931  173931       0  173933  173934  173934       0
  173936  173937  173937       0  173939  173940  173940       0  173942  173943
  173943       0  173945  173946  173946       0  173948  173949  173949       0
  173951  173952  173952       0  173954  173955  173955       0  173957  173958
  173958       0  173960  173961  173961       0  173963  173964  173964       0
  173966  173967  173967       0  173969  173970  173970       0  173972  173973
  173973       0  173975  173976  173976       0  173978  173979  173979       0
  173981  173982  173982       0  173984  173985  173985       0  173987  173988
  173988       0  173990  173991  173991       0  173993  173994  173994       0
  173996  173997  173997       0  173999  174000  174000       0  174002  174003
  174003       0  174005  174006  174006       0  174008  174009  174009       0
  174011  174012  174012       0  174014  174015  174015       0  174017  174018
  174018       0  174020  174021  174021       0  174023  174024  174024       0
  174026  174027  174027       0  174029  174030  174030       0  174032  174033
  174033       0  174035  174036  174036       0  174038  174039  174039       0
  174041  174042  174042       0  174044  174045  174045       0  174047  174048
  174048       0  174050  174051  174051       0  174053  174054  174054       0
  174056  174057  174057       0  174059  174060  174060       0  174062  174063
  174063       0  174065  174066  174066       0  174068  174069  174069       0
  174071  174072  174072       0  174074  174075  174075       0  174077  174078
  174078       0  174080  174081  174081       0  174083  174084  174084       0
  174086  174087  174087       0  174089  174090  174090       0  174092  174093
  174093       0  174095  174096  174096       0  174098  174099  174099       0
  174101  174102  174102       0  174104  174105  174105       0  174107  174108
  174108       0  174110  174111  174111       0  174113  174114  174114       0
  174116  174117  174117       0  174119  174120  174120       0  174122  174123
  174123       0  174125  174126  174126       0  174128  174129  174129       0
  174131  174132  174132       0  174134  174135  174135       0  174137  174138
  174138       0  174140  174141  174141       0  174143  174144  174144       0
  174146  174147  174147       0  174149  174150  174150       0  174152  174153
  174153       0  174155  174156  174156       0  174158  174159  174159       0
  174161  174162  174162       0  174164  174165  174165       0  174167  174168
  174168       0  174170  174171  174171       0  174173  174174  174174       0
  174176  174177  174177       0  174179  174180  174180       0  174182  174183
  174183       0  174185  174186  174186       0  174188  174189  174189       0
  174191  174192  174192       0  174194  174195  174195       0  174197  174198
  174198       0  174200  174201  174201       0  174203  174204  174204       0
  174206  174207  174207       0  174209  174210  174210       0  174212  174213
  174213       0  174215  174216  174216       0  174218  174219  174219       0
  174221  174222  174222       0  174224  174225  174225       0  174227  174228
  174228       0  174230  174231  174231       0  174233  174234  174234       0
  174236  174237  174237       0  174239  174240  174240       0  174242  174243
  174243       0  174245  174246  174246       0  174248  174249  174249       0
  174251  174252  174252       0  174254  174255  174255       0  174257  174258
  174258       0  174260  174261  174261       0  174263  174264  174264       0
  174266  174267  174267       0  174269  174270  174270       0  174272  174273
  174273       0  174275  174276  174276       0  174278  174279  174279       0
  174281  174282  174282       0  174284  174285  174285       0  174287  174288
  174288       0  174290  174291  174291       0  174293  174294  174294       0
  174296  174297  174297       0  174299  174300  174300       0  174302  174303
  174303       0  174305  174306  174306       0  174308  174309  174309       0
  174311  174312  174312       0  174314  174315  174315       0  174317  174318
  174318       0  174320  174321  174321       0  174323  174324  174324       0
  174326  174327  174327       0  174329  174330  174330       0  174332  174333
  174333       0  174335  174336  174336       0  174338  174339  174339       0
  174341  174342  174342       0  174344  174345  174345       0  174347  174348
  174348       0  174350  174351  174351       0  174353  174354  174354       0
  174356  174357  174357       0  174359  174360  174360       0  174362  174363
  174363       0  174365  174366  174366       0  174368  174369  174369       0
  174371  174372  174372       0  174374  174375  174375       0  174377  174378
  174378       0  174380  174381  174381       0  174383  174384  174384       0
  174386  174387  174387       0  174389  174390  174390       0  174392  174393
  174393       0  174395  174396  174396       0  174398  174399  174399       0
  174401  174402  174402       0  174404  174405  174405       0  174407  174408
  174408       0  174410  174411  174411       0  174413  174414  174414       0
  174416  174417  174417       0  174419  174420  174420       0  174422  174423
  174423       0  174425  174426  174426       0  174428  174429  174429       0
  174431  174432  174432       0  174434  174435  174435       0  174437  174438
  174438       0  174440  174441  174441       0  174443  174444  174444       0
  174446  174447  174447       0  174449  174450  174450       0  174452  174453
  174453       0  174455  174456  174456       0  174458  174459  174459       0
  174461  174462  174462       0  174464  174465  174465       0  174467  174468
  174468       0  174470  174471  174471       0  174473  174474  174474       0
  174476  174477  174477       0  174479  174480  174480       0  174482  174483
  174483       0  174485  174486  174486       0  174488  174489  174489       0
  174491  174492  174492       0  174494  174495  174495       0  174497  174498
  174498       0  174500  174501  174501       0  174503  174504  174504       0
  174506  174507  174507       0  174509  174510  174510       0  174512  174513
  174513       0  174515  174516  174516       0  174518  174519  174519       0
  174521  174522  174522       0  174524  174525  174525       0  174527  174528
  174528       0  174530  174531  174531       0  174533  174534  174534       0
  174536  174537  174537       0  174539  174540  174540       0  174542  174543
  174543       0  174545  174546  174546       0  174548  174549  174549       0
  174551  174552  174552       0  174554  174555  174555       0  174557  174558
  174558       0  174560  174561  174561       0  174563  174564  174564       0
  174566  174567  174567       0  174569  174570  174570       0  174572  174573
  174573       0  174575  174576  174576       0  174578  174579  174579       0
  174581  174582  174582       0  174584  174585  174585       0  174587  174588
  174588       0  174590  174591  174591       0  174593  174594  174594       0
  174596  174597  174597       0  174599  174600  174600       0  174602  174603
  174603       0  174605  174606  174606       0  174608  174609  174609       0
  174611  174612  174612       0  174614  174615  174615       0  174617  174618
  174618       0  174620  174621  174621       0  174623  174624  174624       0
  174626  174627  174627       0  174629  174630  174630       0  174632  174633
  174633       0  174635  174636  174636       0  174638  174639  174639       0
  174641  174642  174642       0  174644  174645  174645       0  174647  174648
  174648       0  174650  174651  174651       0  174653  174654  174654       0
  174656  174657  174657       0  174659  174660  174660       0  174662  174663
  174663       0  174665  174666  174666       0  174668  174669  174669       0
  174671  174672  174672       0  174674  174675  174675       0  174677  174678
  174678       0  174680  174681  174681       0  174683  174684  174684       0
  174686  174687  174687       0  174689  174690  174690       0  174692  174693
  174693       0  174695  174696  174696       0  174698  174699  174699       0
  174701  174702  174702       0  174704  174705  174705       0  174707  174708
  174708       0  174710  174711  174711       0  174713  174714  174714       0
  174716  174717  174717       0  174719  174720  174720       0  174722  174723
  174723       0  174725  174726  174726       0  174728  174729  174729       0
  174731  174732  174732       0  174734  174735  174735       0  174737  174738
  174738       0  174740  174741  174741       0  174743  174744  174744       0
  174746  174747  174747       0  174749  174750  174750       0  174752  174753
  174753       0  174755  174756  174756       0  174758  174759  174759       0
  174761  174762  174762       0  174764  174765  174765       0  174767  174768
  174768       0  174770  174771  174771       0  174773  174774  174774       0
  174776  174777  174777       0  174779  174780  174780       0  174782  174783
  174783       0  174785  174786  174786       0  174788  174789  174789       0
  174791  174792  174792       0  174794  174795  174795       0  174797  174798
  174798       0  174800  174801  174801       0  174803  174804  174804       0
  174806  174807  174807       0  174809  174810  174810       0  174812  174813
  174813       0  174815  174816  174816       0  174818  174819  174819       0
  174821  174822  174822       0  174824  174825  174825       0  174827  174828
  174828       0  174830  174831  174831       0  174833  174834  174834       0
  174836  174837  174837       0  174839  174840  174840       0  174842  174843
  174843       0  174845  174846  174846       0  174848  174849  174849       0
  174851  174852  174852       0  174854  174855  174855       0  174857  174858
  174858       0  174860  174861  174861       0  174863  174864  174864       0
  174866  174867  174867       0  174869  174870  174870       0  174872  174873
  174873       0  174875  174876  174876       0  174878  174879  174879       0
  174881  174882  174882       0  174884  174885  174885       0  174887  174888
  174888       0  174890  174891  174891       0  174893  174894  174894       0
  174896  174897  174897       0  174899  174900  174900       0  174902  174903
  174903       0  174905  174906  174906       0  174908  174909  174909       0
  174911  174912  174912       0  174914  174915  174915       0  174917  174918
  174918       0  174920  174921  174921       0  174923  174924  174924       0
  174926  174927  174927       0  174929  174930  174930       0  174932  174933
  174933       0  174935  174936  174936       0  174938  174939  174939       0
  174941  174942  174942       0  174944  174945  174945       0  174947  174948
  174948       0  174950  174951  174951       0  174953  174954  174954       0
  174956  174957  174957       0  174959  174960  174960       0  174962  174963
  174963       0  174965  174966  174966       0  174968  174969  174969       0
  174971  174972  174972       0  174974  174975  174975       0  174977  174978
  174978       0  174980  174981  174981       0  174983  174984  174984       0
  174986  174987  174987       0  174989  174990  174990       0  174992  174993
  174993       0  174995  174996  174996       0  174998  174999  174999       0
  175001  175002  175002       0  175004  175005  175005       0  175007  175008
  175008       0  175010  175011  175011       0  175013  175014  175014       0
  175016  175017  175017       0  175019  175020  175020       0  175022  175023
  175023       0  175025  175026  175026       0  175028  175029  175029       0
  175031  175032  175032       0  175034  175035  175035       0  175037  175038
  175038       0  175040  175041  175041       0  175043  175044  175044       0
  175046  175047  175047       0  175049  175050  175050       0  175052  175053
  175053       0  175055  175056  175056       0  175058  175059  175059       0
  175061  175062  175062       0  175064  175065  175065       0  175067  175068
  175068       0  175070  175071  175071       0  175073  175074  175074       0
  175076  175077  175077       0  175079  175080  175080       0  175082  175083
  175083       0  175085  175086  175086       0  175088  175089  175089       0
  175091  175092  175092       0  175094  175095  175095       0  175097  175098
  175098       0  175100  175101  175101       0  175103  175104  175104       0
  175106  175107  175107       0  175109  175110  175110       0  175112  175113
  175113       0  175115  175116  175116       0  175118  175119  175119       0
  175121  175122  175122       0  175124  175125  175125       0  175127  175128
  175128       0  175130  175131  175131       0  175133  175134  175134       0
  175136  175137  175137       0  175139  175140  175140       0  175142  175143
  175143       0  175145  175146  175146       0  175148  175149  175149       0
  175151  175152  175152       0  175154  175155  175155       0  175157  175158
  175158       0  175160  175161  175161       0  175163  175164  175164       0
  175166  175167  175167       0  175169  175170  175170       0  175172  175173
  175173       0  175175  175176  175176       0  175178  175179  175179       0
  175181  175182  175182       0  175184  175185  175185       0  175187  175188
  175188       0  175190  175191  175191       0  175193  175194  175194       0
  175196  175197  175197       0  175199  175200  175200       0  175202  175203
  175203       0  175205  175206  175206       0  175208  175209  175209       0
  175211  175212  175212       0  175214  175215  175215       0  175217  175218
  175218       0  175220  175221  175221       0  175223  175224  175224       0
  175226  175227  175227       0  175229  175230  175230       0  175232  175233
  175233       0  175235  175236  175236       0  175238  175239  175239       0
  175241  175242  175242       0  175244  175245  175245       0  175247  175248
  175248       0  175250  175251  175251       0  175253  175254  175254       0
  175256  175257  175257       0  175259  175260  175260       0  175262  175263
  175263       0  175265  175266  175266       0  175268  175269  175269       0
  175271  175272  175272       0  175274  175275  175275       0  175277  175278
  175278       0  175280  175281  175281       0  175283  175284  175284       0
  175286  175287  175287       0  175289  175290  175290       0  175292  175293
  175293       0  175295  175296  175296       0  175298  175299  175299       0
  175301  175302  175302       0  175304  175305  175305       0  175307  175308
  175308       0  175310  175311  175311       0  175313  175314  175314       0
  175316  175317  175317       0  175319  175320  175320       0  175322  175323
  175323       0  175325  175326  175326       0  175328  175329  175329       0
  175331  175332  175332       0  175334  175335  175335       0  175337  175338
  175338       0  175340  175341  175341       0  175343  175344  175344       0
  175346  175347  175347       0  175349  175350  175350       0  175352  175353
  175353       0  175355  175356  175356       0  175358  175359  175359       0
  175361  175362  175362       0  175364  175365  175365       0  175367  175368
  175368       0  175370  175371  175371       0  175373  175374  175374       0
  175376  175377  175377       0  175379  175380  175380       0  175382  175383
  175383       0  175385  175386  175386       0  175388  175389  175389       0
  175391  175392  175392       0  175394  175395  175395       0  175397  175398
  175398       0  175400  175401  175401       0  175403  175404  175404       0
  175406  175407  175407       0  175409  175410  175410       0  175412  175413
  175413       0  175415  175416  175416       0  175418  175419  175419       0
  175421  175422  175422       0  175424  175425  175425       0  175427  175428
  175428       0  175430  175431  175431       0  175433  175434  175434       0
  175436  175437  175437       0  175439  175440  175440       0  175442  175443
  175443       0  175445  175446  175446       0  175448  175449  175449       0
  175451  175452  175452       0  175454  175455  175455       0  175457  175458
  175458       0  175460  175461  175461       0  175463  175464  175464       0
  175466  175467  175467       0  175469  175470  175470       0  175472  175473
  175473       0  175475  175476  175476       0  175478  175479  175479       0
  175481  175482  175482       0  175484  175485  175485       0  175487  175488
  175488       0  175490  175491  175491       0  175493  175494  175494       0
  175496  175497  175497       0  175499  175500  175500       0  175502  175503
  175503       0  175505  175506  175506       0  175508  175509  175509       0
  175511  175512  175512       0  175514  175515  175515       0  175517  175518
  175518       0  175520  175521  175521       0  175523  175524  175524       0
  175526  175527  175527       0  175529  175530  175530       0  175532  175533
  175533       0  175535  175536  175536       0  175538  175539  175539       0
  175541  175542  175542       0  175544  175545  175545       0  175547  175548
  175548       0  175550  175551  175551       0  175553  175554  175554       0
  175556  175557  175557       0  175559  175560  175560       0  175562  175563
  175563       0  175565  175566  175566       0  175568  175569  175569       0
  175571  175572  175572       0  175574  175575  175575       0  175577  175578
  175578       0  175580  175581  175581       0  175583  175584  175584       0
  175586  175587  175587       0  175589  175590  175590       0  175592  175593
  175593       0  175595  175596  175596       0  175598  175599  175599       0
  175601  175602  175602       0  175604  175605  175605       0  175607  175608
  175608       0  175610  175611  175611       0  175613  175614  175614       0
  175616  175617  175617       0  175619  175620  175620       0  175622  175623
  175623       0  175625  175626  175626       0  175628  175629  175629       0
  175631  175632  175632       0  175634  175635  175635       0  175637  175638
  175638       0  175640  175641  175641       0  175643  175644  175644       0
  175646  175647  175647       0  175649  175650  175650       0  175652  175653
  175653       0  175655  175656  175656       0  175658  175659  175659       0
  175661  175662  175662       0  175664  175665  175665       0  175667  175668
  175668       0  175670  175671  175671       0  175673  175674  175674       0
  175676  175677  175677       0  175679  175680  175680       0  175682  175683
  175683       0  175685  175686  175686       0  175688  175689  175689       0
  175691  175692  175692       0  175694  175695  175695       0  175697  175698
  175698       0  175700  175701  175701       0  175703  175704  175704       0
  175706  175707  175707       0  175709  175710  175710       0  175712  175713
  175713       0  175715  175716  175716       0  175718  175719  175719       0
  175721  175722  175722       0  175724  175725  175725       0  175727  175728
  175728       0  175730  175731  175731       0  175733  175734  175734       0
  175736  175737  175737       0  175739  175740  175740       0  175742  175743
  175743       0  175745  175746  175746       0  175748  175749  175749       0
  175751  175752  175752       0  175754  175755  175755       0  175757  175758
  175758       0  175760  175761  175761       0  175763  175764  175764       0
  175766  175767  175767       0  175769  175770  175770       0  175772  175773
  175773       0  175775  175776  175776       0  175778  175779  175779       0
  175781  175782  175782       0  175784  175785  175785       0  175787  175788
  175788       0  175790  175791  175791       0  175793  175794  175794       0
  175796  175797  175797       0  175799  175800  175800       0  175802  175803
  175803       0  175805  175806  175806       0  175808  175809  175809       0
  175811  175812  175812       0  175814  175815  175815       0  175817  175818
  175818       0  175820  175821  175821       0  175823  175824  175824       0
  175826  175827  175827       0  175829  175830  175830       0  175832  175833
  175833       0  175835  175836  175836       0  175838  175839  175839       0
  175841  175842  175842       0  175844  175845  175845       0  175847  175848
  175848       0  175850  175851  175851       0  175853  175854  175854       0
  175856  175857  175857       0  175859  175860  175860       0  175862  175863
  175863       0  175865  175866  175866       0  175868  175869  175869       0
  175871  175872  175872       0  175874  175875  175875       0  175877  175878
  175878       0  175880  175881  175881       0  175883  175884  175884       0
  175886  175887  175887       0  175889  175890  175890       0  175892  175893
  175893       0  175895  175896  175896       0  175898  175899  175899       0
  175901  175902  175902       0  175904  175905  175905       0  175907  175908
  175908       0  175910  175911  175911       0  175913  175914  175914       0
  175916  175917  175917       0  175919  175920  175920       0  175922  175923
  175923       0  175925  175926  175926       0  175928  175929  175929       0
  175931  175932  175932       0  175934  175935  175935       0  175937  175938
  175938       0  175940  175941  175941       0  175943  175944  175944       0
  175946  175947  175947       0  175949  175950  175950       0  175952  175953
  175953       0  175955  175956  175956       0  175958  175959  175959       0
  175961  175962  175962       0  175964  175965  175965       0  175967  175968
  175968       0  175970  175971  175971       0  175973  175974  175974       0
  175976  175977  175977       0  175979  175980  175980       0  175982  175983
  175983       0  175985  175986  175986       0  175988  175989  175989       0
  175991  175992  175992       0  175994  175995  175995       0  175997  175998
  175998       0  176000  176001  176001       0  176003  176004  176004       0
  176006  176007  176007       0  176009  176010  176010       0  176012  176013
  176013       0  176015  176016  176016       0  176018  176019  176019       0
  176021  176022  176022       0  176024  176025  176025       0  176027  176028
  176028       0  176030  176031  176031       0  176033  176034  176034       0
  176036  176037  176037       0  176039  176040  176040       0  176042  176043
  176043       0  176045  176046  176046       0  176048  176049  176049       0
  176051  176052  176052       0  176054  176055  176055       0  176057  176058
  176058       0  176060  176061  176061       0  176063  176064  176064       0
  176066  176067  176067       0  176069  176070  176070       0  176072  176073
  176073       0  176075  176076  176076       0  176078  176079  176079       0
  176081  176082  176082       0  176084  176085  176085       0  176087  176088
  176088       0  176090  176091  176091       0  176093  176094  176094       0
  176096  176097  176097       0  176099  176100  176100       0  176102  176103
  176103       0  176105  176106  176106       0  176108  176109  176109       0
  176111  176112  176112       0  176114  176115  176115       0  176117  176118
  176118       0  176120  176121  176121       0  176123  176124  176124       0
  176126  176127  176127       0  176129  176130  176130       0  176132  176133
  176133       0  176135  176136  176136       0  176138  176139  176139       0
  176141  176142  176142       0  176144  176145  176145       0  176147  176148
  176148       0  176150  176151  176151       0  176153  176154  176154       0
  176156  176157  176157       0  176159  176160  176160       0  176162  176163
  176163       0  176165  176166  176166       0  176168  176169  176169       0
  176171  176172  176172       0  176174  176175  176175       0  176177  176178
  176178       0  176180  176181  176181       0  176183  176184  176184       0
  176186  176187  176187       0  176189  176190  176190       0  176192  176193
  176193       0  176195  176196  176196       0  176198  176199  176199       0
  176201  176202  176202       0  176204  176205  176205       0  176207  176208
  176208       0  176210  176211  176211       0  176213  176214  176214       0
  176216  176217  176217       0  176219  176220  176220       0  176222  176223
  176223       0  176225  176226  176226       0  176228  176229  176229       0
  176231  176232  176232       0  176234  176235  176235       0  176237  176238
  176238       0  176240  176241  176241       0  176243  176244  176244       0
  176246  176247  176247       0  176249  176250  176250       0  176252  176253
  176253       0  176255  176256  176256       0  176258  176259  176259       0
  176261  176262  176262       0  176264  176265  176265       0  176267  176268
  176268       0  176270  176271  176271       0  176273  176274  176274       0
  176276  176277  176277       0  176279  176280  176280       0  176282  176283
  176283       0  176285  176286  176286       0  176288  176289  176289       0
  176291  176292  176292       0  176294  176295  176295       0  176297  176298
  176298       0  176300  176301  176301       0  176303  176304  176304       0
  176306  176307  176307       0  176309  176310  176310       0  176312  176313
  176313       0  176315  176316  176316       0  176318  176319  176319       0
  176321  176322  176322       0  176324  176325  176325       0  176327  176328
  176328       0  176330  176331  176331       0  176333  176334  176334       0
  176336  176337  176337       0  176339  176340  176340       0  176342  176343
  176343       0  176345  176346  176346       0  176348  176349  176349       0
  176351  176352  176352       0  176354  176355  176355       0  176357  176358
  176358       0  176360  176361  176361       0  176363  176364  176364       0
  176366  176367  176367       0  176369  176370  176370       0  176372  176373
  176373       0  176375  176376  176376       0  176378  176379  176379       0
  176381  176382  176382       0  176384  176385  176385       0  176387  176388
  176388       0  176390  176391  176391       0  176393  176394  176394       0
  176396  176397  176397       0  176399  176400  176400       0  176402  176403
  176403       0  176405  176406  176406       0  176408  176409  176409       0
  176411  176412  176412       0  176414  176415  176415       0  176417  176418
  176418       0  176420  176421  176421       0  176423  176424  176424       0
  176426  176427  176427       0  176429  176430  176430       0  176432  176433
  176433       0  176435  176436  176436       0  176438  176439  176439       0
  176441  176442  176442       0  176444  176445  176445       0  176447  176448
  176448       0  176450  176451  176451       0  176453  176454  176454       0
  176456  176457  176457       0  176459  176460  176460       0  176462  176463
  176463       0  176465  176466  176466       0  176468  176469  176469       0
  176471  176472  176472       0  176474  176475  176475       0  176477  176478
  176478       0  176480  176481  176481       0  176483  176484  176484       0
  176486  176487  176487       0  176489  176490  176490       0  176492  176493
  176493       0  176495  176496  176496       0  176498  176499  176499       0
  176501  176502  176502       0  176504  176505  176505       0  176507  176508
  176508       0  176510  176511  176511       0  176513  176514  176514       0
  176516  176517  176517       0  176519  176520  176520       0  176522  176523
  176523       0  176525  176526  176526       0  176528  176529  176529       0
  176531  176532  176532       0  176534  176535  176535       0  176537  176538
  176538       0  176540  176541  176541       0  176543  176544  176544       0
  176546  176547  176547       0  176549  176550  176550       0  176552  176553
  176553       0  176555  176556  176556       0  176558  176559  176559       0
  176561  176562  176562       0  176564  176565  176565       0  176567  176568
  176568       0  176570  176571  176571       0  176573  176574  176574       0
  176576  176577  176577       0  176579  176580  176580       0  176582  176583
  176583       0  176585  176586  176586       0  176588  176589  176589       0
  176591  176592  176592       0  176594  176595  176595       0  176597  176598
  176598       0  176600  176601  176601       0  176603  176604  176604       0
  176606  176607  176607       0  176609  176610  176610       0  176612  176613
  176613       0  176615  176616  176616       0  176618  176619  176619       0
  176621  176622  176622       0  176624  176625  176625       0  176627  176628
  176628       0  176630  176631  176631       0  176633  176634  176634       0
  176636  176637  176637       0  176639  176640  176640       0  176642  176643
  176643       0  176645  176646  176646       0  176648  176649  176649       0
  176651  176652  176652       0  176654  176655  176655       0  176657  176658
  176658       0  176660  176661  176661       0  176663  176664  176664       0
  176666  176667  176667       0  176669  176670  176670       0  176672  176673
  176673       0  176675  176676  176676       0  176678  176679  176679       0
  176681  176682  176682       0  176684  176685  176685       0  176687  176688
  176688       0  176690  176691  176691       0  176693  176694  176694       0
  176696  176697  176697       0  176699  176700  176700       0  176702  176703
  176703       0  176705  176706  176706       0  176708  176709  176709       0
  176711  176712  176712       0  176714  176715  176715       0  176717  176718
  176718       0  176720  176721  176721       0  176723  176724  176724       0
  176726  176727  176727       0  176729  176730  176730       0  176732  176733
  176733       0  176735  176736  176736       0  176738  176739  176739       0
  176741  176742  176742       0  176744  176745  176745       0  176747  176748
  176748       0  176750  176751  176751       0  176753  176754  176754       0
  176756  176757  176757       0  176759  176760  176760       0  176762  176763
  176763       0  176765  176766  176766       0  176768  176769  176769       0
  176771  176772  176772       0  176774  176775  176775       0  176777  176778
  176778       0  176780  176781  176781       0  176783  176784  176784       0
  176786  176787  176787       0  176789  176790  176790       0  176792  176793
  176793       0  176795  176796  176796       0  176798  176799  176799       0
  176801  176802  176802       0  176804  176805  176805       0  176807  176808
  176808       0  176810  176811  176811       0  176813  176814  176814       0
  176816  176817  176817       0  176819  176820  176820       0  176822  176823
  176823       0  176825  176826  176826       0  176828  176829  176829       0
  176831  176832  176832       0  176834  176835  176835       0  176837  176838
  176838       0  176840  176841  176841       0  176843  176844  176844       0
  176846  176847  176847       0  176849  176850  176850       0  176852  176853
  176853       0  176855  176856  176856       0  176858  176859  176859       0
  176861  176862  176862       0  176864  176865  176865       0  176867  176868
  176868       0  176870  176871  176871       0  176873  176874  176874       0
  176876  176877  176877       0  176879  176880  176880       0  176882  176883
  176883       0  176885  176886  176886       0  176888  176889  176889       0
  176891  176892  176892       0  176894  176895  176895       0  176897  176898
  176898       0  176900  176901  176901       0  176903  176904  176904       0
  176906  176907  176907       0  176909  176910  176910       0  176912  176913
  176913       0  176915  176916  176916       0  176918  176919  176919       0
  176921  176922  176922       0  176924  176925  176925       0  176927  176928
  176928       0  176930  176931  176931       0  176933  176934  176934       0
  176936  176937  176937       0  176939  176940  176940       0  176942  176943
  176943       0  176945  176946  176946       0  176948  176949  176949       0
  176951  176952  176952       0  176954  176955  176955       0  176957  176958
  176958       0  176960  176961  176961       0  176963  176964  176964       0
  176966  176967  176967       0  176969  176970  176970       0  176972  176973
  176973       0  176975  176976  176976       0  176978  176979  176979       0
  176981  176982  176982       0  176984  176985  176985       0  176987  176988
  176988       0  176990  176991  176991       0  176993  176994  176994       0
  176996  176997  176997       0  176999  177000  177000       0  177002  177003
  177003       0  177005  177006  177006       0  177008  177009  177009       0
  177011  177012  177012       0  177014  177015  177015       0  177017  177018
  177018       0  177020  177021  177021       0  177023  177024  177024       0
  177026  177027  177027       0  177029  177030  177030       0  177032  177033
  177033       0  177035  177036  177036       0  177038  177039  177039       0
  177041  177042  177042       0  177044  177045  177045       0  177047  177048
  177048       0  177050  177051  177051       0  177053  177054  177054       0
  177056  177057  177057       0  177059  177060  177060       0  177062  177063
  177063       0  177065  177066  177066       0  177068  177069  177069       0
  177071  177072  177072       0  177074  177075  177075       0  177077  177078
  177078       0  177080  177081  177081       0  177083  177084  177084       0
  177086  177087  177087       0  177089  177090  177090       0  177092  177093
  177093       0  177095  177096  177096       0  177098  177099  177099       0
  177101  177102  177102       0  177104  177105  177105       0  177107  177108
  177108       0  177110  177111  177111       0  177113  177114  177114       0
  177116  177117  177117       0  177119  177120  177120       0  177122  177123
  177123       0  177125  177126  177126       0  177128  177129  177129       0
  177131  177132  177132       0  177134  177135  177135       0  177137  177138
  177138       0  177140  177141  177141       0  177143  177144  177144       0
  177146  177147  177147       0  177149  177150  177150       0  177152  177153
  177153       0  177155  177156  177156       0  177158  177159  177159       0
  177161  177162  177162       0  177164  177165  177165       0  177167  177168
  177168       0  177170  177171  177171       0  177173  177174  177174       0
  177176  177177  177177       0  177179  177180  177180       0  177182  177183
  177183       0  177185  177186  177186       0  177188  177189  177189       0
  177191  177192  177192       0  177194  177195  177195       0  177197  177198
  177198       0  177200  177201  177201       0  177203  177204  177204       0
  177206  177207  177207       0  177209  177210  177210       0  177212  177213
  177213       0  177215  177216  177216       0  177218  177219  177219       0
  177221  177222  177222       0  177224  177225  177225       0  177227  177228
  177228       0  177230  177231  177231       0  177233  177234  177234       0
  177236  177237  177237       0  177239  177240  177240       0  177242  177243
  177243       0  177245  177246  177246       0  177248  177249  177249       0
  177251  177252  177252       0  177254  177255  177255       0  177257  177258
  177258       0  177260  177261  177261       0  177263  177264  177264       0
  177266  177267  177267       0  177269  177270  177270       0  177272  177273
  177273       0  177275  177276  177276       0  177278  177279  177279       0
  177281  177282  177282       0  177284  177285  177285       0  177287  177288
  177288       0  177290  177291  177291       0  177293  177294  177294       0
  177296  177297  177297       0  177299  177300  177300       0  177302  177303
  177303       0  177305  177306  177306       0  177308  177309  177309       0
  177311  177312  177312       0  177314  177315  177315       0  177317  177318
  177318       0  177320  177321  177321       0  177323  177324  177324       0
  177326  177327  177327       0  177329  177330  177330       0  177332  177333
  177333       0  177335  177336  177336       0  177338  177339  177339       0
  177341  177342  177342       0  177344  177345  177345       0  177347  177348
  177348       0  177350  177351  177351       0  177353  177354  177354       0
  177356  177357  177357       0  177359  177360  177360       0  177362  177363
  177363       0  177365  177366  177366       0  177368  177369  177369       0
  177371  177372  177372       0  177374  177375  177375       0  177377  177378
  177378       0  177380  177381  177381       0  177383  177384  177384       0
  177386  177387  177387       0  177389  177390  177390       0  177392  177393
  177393       0  177395  177396  177396       0  177398  177399  177399       0
  177401  177402  177402       0  177404  177405  177405       0  177407  177408
  177408       0  177410  177411  177411       0  177413  177414  177414       0
  177416  177417  177417       0  177419  177420  177420       0  177422  177423
  177423       0  177425  177426  177426       0  177428  177429  177429       0
  177431  177432  177432       0  177434  177435  177435       0  177437  177438
  177438       0  177440  177441  177441       0  177443  177444  177444       0
  177446  177447  177447       0  177449  177450  177450       0  177452  177453
  177453       0  177455  177456  177456       0  177458  177459  177459       0
  177461  177462  177462       0  177464  177465  177465       0  177467  177468
  177468       0  177470  177471  177471       0  177473  177474  177474       0
  177476  177477  177477       0  177479  177480  177480       0  177482  177483
  177483       0  177485  177486  177486       0  177488  177489  177489       0
  177491  177492  177492       0  177494  177495  177495       0  177497  177498
  177498       0  177500  177501  177501       0  177503  177504  177504       0
  177506  177507  177507       0  177509  177510  177510       0  177512  177513
  177513       0  177515  177516  177516       0  177518  177519  177519       0
  177521  177522  177522       0  177524  177525  177525       0  177527  177528
  177528       0  177530  177531  177531       0  177533  177534  177534       0
  177536  177537  177537       0  177539  177540  177540       0  177542  177543
  177543       0  177545  177546  177546       0  177548  177549  177549       0
  177551  177552  177552       0  177554  177555  177555       0  177557  177558
  177558       0  177560  177561  177561       0  177563  177564  177564       0
  177566  177567  177567       0  177569  177570  177570       0  177572  177573
  177573       0  177575  177576  177576       0  177578  177579  177579       0
  177581  177582  177582       0  177584  177585  177585       0  177587  177588
  177588       0  177590  177591  177591       0  177593  177594  177594       0
  177596  177597  177597       0  177599  177600  177600       0  177602  177603
  177603       0  177605  177606  177606       0  177608  177609  177609       0
  177611  177612  177612       0  177614  177615  177615       0  177617  177618
  177618       0  177620  177621  177621       0  177623  177624  177624       0
  177626  177627  177627       0  177629  177630  177630       0  177632  177633
  177633       0  177635  177636  177636       0  177638  177639  177639       0
  177641  177642  177642       0  177644  177645  177645       0  177647  177648
  177648       0  177650  177651  177651       0  177653  177654  177654       0
  177656  177657  177657       0  177659  177660  177660       0  177662  177663
  177663       0  177665  177666  177666       0  177668  177669  177669       0
  177671  177672  177672       0  177674  177675  177675       0  177677  177678
  177678       0  177680  177681  177681       0  177683  177684  177684       0
  177686  177687  177687       0  177689  177690  177690       0  177692  177693
  177693       0  177695  177696  177696       0  177698  177699  177699       0
  177701  177702  177702       0  177704  177705  177705       0  177707  177708
  177708       0  177710  177711  177711       0  177713  177714  177714       0
  177716  177717  177717       0  177719  177720  177720       0  177722  177723
  177723       0  177725  177726  177726       0  177728  177729  177729       0
  177731  177732  177732       0  177734  177735  177735       0  177737  177738
  177738       0  177740  177741  177741       0  177743  177744  177744       0
  177746  177747  177747       0  177749  177750  177750       0  177752  177753
  177753       0  177755  177756  177756       0  177758  177759  177759       0
  177761  177762  177762       0  177764  177765  177765       0  177767  177768
  177768       0  177770  177771  177771       0  177773  177774  177774       0
  177776  177777  177777       0  177779  177780  177780       0  177782  177783
  177783       0  177785  177786  177786       0  177788  177789  177789       0
  177791  177792  177792       0  177794  177795  177795       0  177797  177798
  177798       0  177800  177801  177801       0  177803  177804  177804       0
  177806  177807  177807       0  177809  177810  177810       0  177812  177813
  177813       0  177815  177816  177816       0  177818  177819  177819       0
  177821  177822  177822       0  177824  177825  177825       0  177827  177828
  177828       0  177830  177831  177831       0  177833  177834  177834       0
  177836  177837  177837       0  177839  177840  177840       0  177842  177843
  177843       0  177845  177846  177846       0  177848  177849  177849       0
  177851  177852  177852       0  177854  177855  177855       0  177857  177858
  177858       0  177860  177861  177861       0  177863  177864  177864       0
  177866  177867  177867       0  177869  177870  177870       0  177872  177873
  177873       0  177875  177876  177876       0  177878  177879  177879       0
  177881  177882  177882       0  177884  177885  177885       0  177887  177888
  177888       0  177890  177891  177891       0  177893  177894  177894       0
  177896  177897  177897       0  177899  177900  177900       0  177902  177903
  177903       0  177905  177906  177906       0  177908  177909  177909       0
  177911  177912  177912       0  177914  177915  177915       0  177917  177918
  177918       0  177920  177921  177921       0  177923  177924  177924       0
  177926  177927  177927       0  177929  177930  177930       0  177932  177933
  177933       0  177935  177936  177936       0  177938  177939  177939       0
  177941  177942  177942       0  177944  177945  177945       0  177947  177948
  177948       0  177950  177951  177951       0  177953  177954  177954       0
  177956  177957  177957       0  177959  177960  177960       0  177962  177963
  177963       0  177965  177966  177966       0  177968  177969  177969       0
  177971  177972  177972       0  177974  177975  177975       0  177977  177978
  177978       0  177980  177981  177981       0  177983  177984  177984       0
  177986  177987  177987       0  177989  177990  177990       0  177992  177993
  177993       0  177995  177996  177996       0  177998  177999  177999       0
  178001  178002  178002       0  178004  178005  178005       0  178007  178008
  178008       0  178010  178011  178011       0  178013  178014  178014       0
  178016  178017  178017       0  178019  178020  178020       0  178022  178023
  178023       0  178025  178026  178026       0  178028  178029  178029       0
  178031  178032  178032       0  178034  178035  178035       0  178037  178038
  178038       0  178040  178041  178041       0  178043  178044  178044       0
  178046  178047  178047       0  178049  178050  178050       0  178052  178053
  178053       0  178055  178056  178056       0  178058  178059  178059       0
  178061  178062  178062       0  178064  178065  178065       0  178067  178068
  178068       0  178070  178071  178071       0  178073  178074  178074       0
  178076  178077  178077       0  178079  178080  178080       0  178082  178083
  178083       0  178085  178086  178086       0  178088  178089  178089       0
  178091  178092  178092       0  178094  178095  178095       0  178097  178098
  178098       0  178100  178101  178101       0  178103  178104  178104       0
  178106  178107  178107       0  178109  178110  178110       0  178112  178113
  178113       0  178115  178116  178116       0  178118  178119  178119       0
  178121  178122  178122       0  178124  178125  178125       0  178127  178128
  178128       0  178130  178131  178131       0  178133  178134  178134       0
  178136  178137  178137       0  178139  178140  178140       0  178142  178143
  178143       0  178145  178146  178146       0  178148  178149  178149       0
  178151  178152  178152       0  178154  178155  178155       0  178157  178158
  178158       0  178160  178161  178161       0  178163  178164  178164       0
  178166  178167  178167       0  178169  178170  178170       0  178172  178173
  178173       0  178175  178176  178176       0  178178  178179  178179       0
  178181  178182  178182       0  178184  178185  178185       0  178187  178188
  178188       0  178190  178191  178191       0  178193  178194  178194       0
  178196  178197  178197       0  178199  178200  178200       0  178202  178203
  178203       0  178205  178206  178206       0  178208  178209  178209       0
  178211  178212  178212       0  178214  178215  178215       0  178217  178218
  178218       0  178220  178221  178221       0  178223  178224  178224       0
  178226  178227  178227       0  178229  178230  178230       0  178232  178233
  178233       0  178235  178236  178236       0  178238  178239  178239       0
  178241  178242  178242       0  178244  178245  178245       0  178247  178248
  178248       0  178250  178251  178251       0  178253  178254  178254       0
  178256  178257  178257       0  178259  178260  178260       0  178262  178263
  178263       0  178265  178266  178266       0  178268  178269  178269       0
  178271  178272  178272       0  178274  178275  178275       0  178277  178278
  178278       0  178280  178281  178281       0  178283  178284  178284       0
  178286  178287  178287       0  178289  178290  178290       0  178292  178293
  178293       0  178295  178296  178296       0  178298  178299  178299       0
  178301  178302  178302       0  178304  178305  178305       0  178307  178308
  178308       0  178310  178311  178311       0  178313  178314  178314       0
  178316  178317  178317       0  178319  178320  178320       0  178322  178323
  178323       0  178325  178326  178326       0  178328  178329  178329       0
  178331  178332  178332       0  178334  178335  178335       0  178337  178338
  178338       0  178340  178341  178341       0  178343  178344  178344       0
  178346  178347  178347       0  178349  178350  178350       0  178352  178353
  178353       0  178355  178356  178356       0  178358  178359  178359       0
  178361  178362  178362       0  178364  178365  178365       0  178367  178368
  178368       0  178370  178371  178371       0  178373  178374  178374       0
  178376  178377  178377       0  178379  178380  178380       0  178382  178383
  178383       0  178385  178386  178386       0  178388  178389  178389       0
  178391  178392  178392       0  178394  178395  178395       0  178397  178398
  178398       0  178400  178401  178401       0  178403  178404  178404       0
  178406  178407  178407       0  178409  178410  178410       0  178412  178413
  178413       0  178415  178416  178416       0  178418  178419  178419       0
  178421  178422  178422       0  178424  178425  178425       0  178427  178428
  178428       0  178430  178431  178431       0  178433  178434  178434       0
  178436  178437  178437       0  178439  178440  178440       0  178442  178443
  178443       0  178445  178446  178446       0  178448  178449  178449       0
  178451  178452  178452       0  178454  178455  178455       0  178457  178458
  178458       0  178460  178461  178461       0  178463  178464  178464       0
  178466  178467  178467       0  178469  178470  178470       0  178472  178473
  178473       0  178475  178476  178476       0  178478  178479  178479       0
  178481  178482  178482       0  178484  178485  178485       0  178487  178488
  178488       0  178490  178491  178491       0  178493  178494  178494       0
  178496  178497  178497       0  178499  178500  178500       0  178502  178503
  178503       0  178505  178506  178506       0  178508  178509  178509       0
  178511  178512  178512       0  178514  178515  178515       0  178517  178518
  178518       0  178520  178521  178521       0  178523  178524  178524       0
  178526  178527  178527       0  178529  178530  178530       0  178532  178533
  178533       0  178535  178536  178536       0  178538  178539  178539       0
  178541  178542  178542       0  178544  178545  178545       0  178547  178548
  178548       0  178550  178551  178551       0  178553  178554  178554       0
  178556  178557  178557       0  178559  178560  178560       0  178562  178563
  178563       0  178565  178566  178566       0  178568  178569  178569       0
  178571  178572  178572       0  178574  178575  178575       0  178577  178578
  178578       0  178580  178581  178581       0  178583  178584  178584       0
  178586  178587  178587       0  178589  178590  178590       0  178592  178593
  178593       0  178595  178596  178596       0  178598  178599  178599       0
  178601  178602  178602       0  178604  178605  178605       0  178607  178608
  178608       0  178610  178611  178611       0  178613  178614  178614       0
  178616  178617  178617       0  178619  178620  178620       0  178622  178623
  178623       0  178625  178626  178626       0  178628  178629  178629       0
  178631  178632  178632       0  178634  178635  178635       0  178637  178638
  178638       0  178640  178641  178641       0  178643  178644  178644       0
  178646  178647  178647       0  178649  178650  178650       0  178652  178653
  178653       0  178655  178656  178656       0  178658  178659  178659       0
  178661  178662  178662       0  178664  178665  178665       0  178667  178668
  178668       0  178670  178671  178671       0  178673  178674  178674       0
  178676  178677  178677       0  178679  178680  178680       0  178682  178683
  178683       0  178685  178686  178686       0  178688  178689  178689       0
  178691  178692  178692       0  178694  178695  178695       0  178697  178698
  178698       0  178700  178701  178701       0  178703  178704  178704       0
  178706  178707  178707       0  178709  178710  178710       0  178712  178713
  178713       0  178715  178716  178716       0  178718  178719  178719       0
  178721  178722  178722       0  178724  178725  178725       0  178727  178728
  178728       0  178730  178731  178731       0  178733  178734  178734       0
  178736  178737  178737       0  178739  178740  178740       0  178742  178743
  178743       0  178745  178746  178746       0  178748  178749  178749       0
  178751  178752  178752       0  178754  178755  178755       0  178757  178758
  178758       0  178760  178761  178761       0  178763  178764  178764       0
  178766  178767  178767       0  178769  178770  178770       0  178772  178773
  178773       0  178775  178776  178776       0  178778  178779  178779       0
  178781  178782  178782       0  178784  178785  178785       0  178787  178788
  178788       0  178790  178791  178791       0  178793  178794  178794       0
  178796  178797  178797       0  178799  178800  178800       0  178802  178803
  178803       0  178805  178806  178806       0  178808  178809  178809       0
  178811  178812  178812       0  178814  178815  178815       0  178817  178818
  178818       0  178820  178821  178821       0  178823  178824  178824       0
  178826  178827  178827       0  178829  178830  178830       0  178832  178833
  178833       0  178835  178836  178836       0  178838  178839  178839       0
  178841  178842  178842       0  178844  178845  178845       0  178847  178848
  178848       0  178850  178851  178851       0  178853  178854  178854       0
  178856  178857  178857       0  178859  178860  178860       0  178862  178863
  178863       0  178865  178866  178866       0  178868  178869  178869       0
  178871  178872  178872       0  178874  178875  178875       0  178877  178878
  178878       0  178880  178881  178881       0  178883  178884  178884       0
  178886  178887  178887       0  178889  178890  178890       0  178892  178893
  178893       0  178895  178896  178896       0  178898  178899  178899       0
  178901  178902  178902       0  178904  178905  178905       0  178907  178908
  178908       0  178910  178911  178911       0  178913  178914  178914       0
  178916  178917  178917       0  178919  178920  178920       0  178922  178923
  178923       0  178925  178926  178926       0  178928  178929  178929       0
  178931  178932  178932       0  178934  178935  178935       0  178937  178938
  178938       0  178940  178941  178941       0  178943  178944  178944       0
  178946  178947  178947       0  178949  178950  178950       0  178952  178953
  178953       0  178955  178956  178956       0  178958  178959  178959       0
  178961  178962  178962       0  178964  178965  178965       0  178967  178968
  178968       0  178970  178971  178971       0  178973  178974  178974       0
  178976  178977  178977       0  178979  178980  178980       0  178982  178983
  178983       0  178985  178986  178986       0  178988  178989  178989       0
  178991  178992  178992       0  178994  178995  178995       0  178997  178998
  178998       0  179000  179001  179001       0  179003  179004  179004       0
  179006  179007  179007       0  179009  179010  179010       0  179012  179013
  179013       0  179015  179016  179016       0  179018  179019  179019       0
  179021  179022  179022       0  179024  179025  179025       0  179027  179028
  179028       0  179030  179031  179031       0  179033  179034  179034       0
  179036  179037  179037       0  179039  179040  179040       0  179042  179043
  179043       0  179045  179046  179046       0  179048  179049  179049       0
  179051  179052  179052       0  179054  179055  179055       0  179057  179058
  179058       0  179060  179061  179061       0  179063  179064  179064       0
  179066  179067  179067       0  179069  179070  179070       0  179072  179073
  179073       0  179075  179076  179076       0  179078  179079  179079       0
  179081  179082  179082       0  179084  179085  179085       0  179087  179088
  179088       0  179090  179091  179091       0  179093  179094  179094       0
  179096  179097  179097       0  179099  179100  179100       0  179102  179103
  179103       0  179105  179106  179106       0  179108  179109  179109       0
  179111  179112  179112       0  179114  179115  179115       0  179117  179118
  179118       0  179120  179121  179121       0  179123  179124  179124       0
  179126  179127  179127       0  179129  179130  179130       0  179132  179133
  179133       0  179135  179136  179136       0  179138  179139  179139       0
  179141  179142  179142       0  179144  179145  179145       0  179147  179148
  179148       0  179150  179151  179151       0  179153  179154  179154       0
  179156  179157  179157       0  179159  179160  179160       0  179162  179163
  179163       0  179165  179166  179166       0  179168  179169  179169       0
  179171  179172  179172       0  179174  179175  179175       0  179177  179178
  179178       0  179180  179181  179181       0  179183  179184  179184       0
  179186  179187  179187       0  179189  179190  179190       0  179192  179193
  179193       0  179195  179196  179196       0  179198  179199  179199       0
  179201  179202  179202       0  179204  179205  179205       0  179207  179208
  179208       0  179210  179211  179211       0  179213  179214  179214       0
  179216  179217  179217       0  179219  179220  179220       0  179222  179223
  179223       0  179225  179226  179226       0  179228  179229  179229       0
  179231  179232  179232       0  179234  179235  179235       0  179237  179238
  179238       0  179240  179241  179241       0  179243  179244  179244       0
  179246  179247  179247       0  179249  179250  179250       0  179252  179253
  179253       0  179255  179256  179256       0  179258  179259  179259       0
  179261  179262  179262       0  179264  179265  179265       0  179267  179268
  179268       0  179270  179271  179271       0  179273  179274  179274       0
  179276  179277  179277       0  179279  179280  179280       0  179282  179283
  179283       0  179285  179286  179286       0  179288  179289  179289       0
  179291  179292  179292       0  179294  179295  179295       0  179297  179298
  179298       0  179300  179301  179301       0  179303  179304  179304       0
  179306  179307  179307       0  179309  179310  179310       0  179312  179313
  179313       0  179315  179316  179316       0  179318  179319  179319       0
  179321  179322  179322       0  179324  179325  179325       0  179327  179328
  179328       0  179330  179331  179331       0  179333  179334  179334       0
  179336  179337  179337       0  179339  179340  179340       0  179342  179343
  179343       0  179345  179346  179346       0  179348  179349  179349       0
  179351  179352  179352       0  179354  179355  179355       0  179357  179358
  179358       0  179360  179361  179361       0  179363  179364  179364       0
  179366  179367  179367       0  179369  179370  179370       0  179372  179373
  179373       0  179375  179376  179376       0  179378  179379  179379       0
  179381  179382  179382       0  179384  179385  179385       0  179387  179388
  179388       0  179390  179391  179391       0  179393  179394  179394       0
  179396  179397  179397       0  179399  179400  179400       0  179402  179403
  179403       0  179405  179406  179406       0  179408  179409  179409       0
  179411  179412  179412       0  179414  179415  179415       0  179417  179418
  179418       0  179420  179421  179421       0  179423  179424  179424       0
  179426  179427  179427       0  179429  179430  179430       0  179432  179433
  179433       0  179435  179436  179436       0  179438  179439  179439       0
  179441  179442  179442       0  179444  179445  179445       0  179447  179448
  179448       0  179450  179451  179451       0  179453  179454  179454       0
  179456  179457  179457       0  179459  179460  179460       0  179462  179463
  179463       0  179465  179466  179466       0  179468  179469  179469       0
  179471  179472  179472       0  179474  179475  179475       0  179477  179478
  179478       0  179480  179481  179481       0  179483  179484  179484       0
  179486  179487  179487       0  179489  179490  179490       0  179492  179493
  179493       0  179495  179496  179496       0  179498  179499  179499       0
  179501  179502  179502       0  179504  179505  179505       0  179507  179508
  179508       0  179510  179511  179511       0  179513  179514  179514       0
  179516  179517  179517       0  179519  179520  179520       0  179522  179523
  179523       0  179525  179526  179526       0  179528  179529  179529       0
  179531  179532  179532       0  179534  179535  179535       0  179537  179538
  179538       0  179540  179541  179541       0  179543  179544  179544       0
  179546  179547  179547       0  179549  179550  179550       0  179552  179553
  179553       0  179555  179556  179556       0  179558  179559  179559       0
  179561  179562  179562       0  179564  179565  179565       0  179567  179568
  179568       0  179570  179571  179571       0  179573  179574  179574       0
  179576  179577  179577       0  179579  179580  179580       0  179582  179583
  179583       0  179585  179586  179586       0  179588  179589  179589       0
  179591  179592  179592       0  179594  179595  179595       0  179597  179598
  179598       0  179600  179601  179601       0  179603  179604  179604       0
  179606  179607  179607       0  179609  179610  179610       0  179612  179613
  179613       0  179615  179616  179616       0  179618  179619  179619       0
  179621  179622  179622       0  179624  179625  179625       0  179627  179628
  179628       0  179630  179631  179631       0  179633  179634  179634       0
  179636  179637  179637       0  179639  179640  179640       0  179642  179643
  179643       0  179645  179646  179646       0  179648  179649  179649       0
  179651  179652  179652       0  179654  179655  179655       0  179657  179658
  179658       0  179660  179661  179661       0  179663  179664  179664       0
  179666  179667  179667       0  179669  179670  179670       0  179672  179673
  179673       0  179675  179676  179676       0  179678  179679  179679       0
  179681  179682  179682       0  179684  179685  179685       0  179687  179688
  179688       0  179690  179691  179691       0  179693  179694  179694       0
  179696  179697  179697       0  179699  179700  179700       0  179702  179703
  179703       0  179705  179706  179706       0  179708  179709  179709       0
  179711  179712  179712       0  179714  179715  179715       0  179717  179718
  179718       0  179720  179721  179721       0  179723  179724  179724       0
  179726  179727  179727       0  179729  179730  179730       0  179732  179733
  179733       0  179735  179736  179736       0  179738  179739  179739       0
  179741  179742  179742       0  179744  179745  179745       0  179747  179748
  179748       0  179750  179751  179751       0  179753  179754  179754       0
  179756  179757  179757       0  179759  179760  179760       0  179762  179763
  179763       0  179765  179766  179766       0  179768  179769  179769       0
  179771  179772  179772       0  179774  179775  179775       0  179777  179778
  179778       0  179780  179781  179781       0  179783  179784  179784       0
  179786  179787  179787       0  179789  179790  179790       0  179792  179793
  179793       0  179795  179796  179796       0  179798  179799  179799       0
  179801  179802  179802       0  179804  179805  179805       0  179807  179808
  179808       0  179810  179811  179811       0  179813  179814  179814       0
  179816  179817  179817       0  179819  179820  179820       0  179822  179823
  179823       0  179825  179826  179826       0  179828  179829  179829       0
  179831  179832  179832       0  179834  179835  179835       0  179837  179838
  179838       0  179840  179841  179841       0  179843  179844  179844       0
  179846  179847  179847       0  179849  179850  179850       0  179852  179853
  179853       0  179855  179856  179856       0  179858  179859  179859       0
  179861  179862  179862       0  179864  179865  179865       0  179867  179868
  179868       0  179870  179871  179871       0  179873  179874  179874       0
  179876  179877  179877       0  179879  179880  179880       0  179882  179883
  179883       0  179885  179886  179886       0  179888  179889  179889       0
  179891  179892  179892       0  179894  179895  179895       0  179897  179898
  179898       0  179900  179901  179901       0  179903  179904  179904       0
  179906  179907  179907       0  179909  179910  179910       0  179912  179913
  179913       0  179915  179916  179916       0  179918  179919  179919       0
  179921  179922  179922       0  179924  179925  179925       0  179927  179928
  179928       0  179930  179931  179931       0  179933  179934  179934       0
  179936  179937  179937       0  179939  179940  179940       0  179942  179943
  179943       0  179945  179946  179946       0  179948  179949  179949       0
  179951  179952  179952       0  179954  179955  179955       0  179957  179958
  179958       0  179960  179961  179961       0  179963  179964  179964       0
  179966  179967  179967       0  179969  179970  179970       0  179972  179973
  179973       0  179975  179976  179976       0  179978  179979  179979       0
  179981  179982  179982       0  179984  179985  179985       0  179987  179988
  179988       0  179990  179991  179991       0  179993  179994  179994       0
  179996  179997  179997       0  179999  180000  180000       0  180002  180003
  180003       0  180005  180006  180006       0  180008  180009  180009       0
  180011  180012  180012       0  180014  180015  180015       0  180017  180018
  180018       0  180020  180021  180021       0  180023  180024  180024       0
  180026  180027  180027       0  180029  180030  180030       0  180032  180033
  180033       0  180035  180036  180036       0  180038  180039  180039       0
  180041  180042  180042       0  180044  180045  180045       0  180047  180048
  180048       0  180050  180051  180051       0  180053  180054  180054       0
  180056  180057  180057       0  180059  180060  180060       0  180062  180063
  180063       0  180065  180066  180066       0  180068  180069  180069       0
  180071  180072  180072       0  180074  180075  180075       0  180077  180078
  180078       0  180080  180081  180081       0  180083  180084  180084       0
  180086  180087  180087       0  180089  180090  180090       0  180092  180093
  180093       0  180095  180096  180096       0  180098  180099  180099       0
  180101  180102  180102       0  180104  180105  180105       0  180107  180108
  180108       0  180110  180111  180111       0  180113  180114  180114       0
  180116  180117  180117       0  180119  180120  180120       0  180122  180123
  180123       0  180125  180126  180126       0  180128  180129  180129       0
  180131  180132  180132       0  180134  180135  180135       0  180137  180138
  180138       0  180140  180141  180141       0  180143  180144  180144       0
  180146  180147  180147       0  180149  180150  180150       0  180152  180153
  180153       0  180155  180156  180156       0  180158  180159  180159       0
  180161  180162  180162       0  180164  180165  180165       0  180167  180168
  180168       0  180170  180171  180171       0  180173  180174  180174       0
  180176  180177  180177       0  180179  180180  180180       0  180182  180183
  180183       0  180185  180186  180186       0  180188  180189  180189       0
  180191  180192  180192       0  180194  180195  180195       0  180197  180198
  180198       0  180200  180201  180201       0  180203  180204  180204       0
  180206  180207  180207       0  180209  180210  180210       0  180212  180213
  180213       0  180215  180216  180216       0  180218  180219  180219       0
  180221  180222  180222       0  180224  180225  180225       0  180227  180228
  180228       0  180230  180231  180231       0  180233  180234  180234       0
  180236  180237  180237       0  180239  180240  180240       0  180242  180243
  180243       0  180245  180246  180246       0  180248  180249  180249       0
  180251  180252  180252       0  180254  180255  180255       0  180257  180258
  180258       0  180260  180261  180261       0  180263  180264  180264       0
  180266  180267  180267       0  180269  180270  180270       0  180272  180273
  180273       0  180275  180276  180276       0  180278  180279  180279       0
  180281  180282  180282       0  180284  180285  180285       0  180287  180288
  180288       0  180290  180291  180291       0  180293  180294  180294       0
  180296  180297  180297       0  180299  180300  180300       0  180302  180303
  180303       0  180305  180306  180306       0  180308  180309  180309       0
  180311  180312  180312       0  180314  180315  180315       0  180317  180318
  180318       0  180320  180321  180321       0  180323  180324  180324       0
  180326  180327  180327       0  180329  180330  180330       0  180332  180333
  180333       0  180335  180336  180336       0  180338  180339  180339       0
  180341  180342  180342       0  180344  180345  180345       0  180347  180348
  180348       0  180350  180351  180351       0  180353  180354  180354       0
  180356  180357  180357       0  180359  180360  180360       0  180362  180363
  180363       0  180365  180366  180366       0  180368  180369  180369       0
  180371  180372  180372       0  180374  180375  180375       0  180377  180378
  180378       0  180380  180381  180381       0  180383  180384  180384       0
  180386  180387  180387       0  180389  180390  180390       0  180392  180393
  180393       0  180395  180396  180396       0  180398  180399  180399       0
  180401  180402  180402       0  180404  180405  180405       0  180407  180408
  180408       0  180410  180411  180411       0  180413  180414  180414       0
  180416  180417  180417       0  180419  180420  180420       0  180422  180423
  180423       0  180425  180426  180426       0  180428  180429  180429       0
  180431  180432  180432       0  180434  180435  180435       0  180437  180438
  180438       0  180440  180441  180441       0  180443  180444  180444       0
  180446  180447  180447       0  180449  180450  180450       0  180452  180453
  180453       0  180455  180456  180456       0  180458  180459  180459       0
  180461  180462  180462       0  180464  180465  180465       0  180467  180468
  180468       0  180470  180471  180471       0  180473  180474  180474       0
  180476  180477  180477       0  180479  180480  180480       0  180482  180483
  180483       0  180485  180486  180486       0  180488  180489  180489       0
  180491  180492  180492       0  180494  180495  180495       0  180497  180498
  180498       0  180500  180501  180501       0  180503  180504  180504       0
  180506  180507  180507       0  180509  180510  180510       0  180512  180513
  180513       0  180515  180516  180516       0  180518  180519  180519       0
  180521  180522  180522       0  180524  180525  180525       0  180527  180528
  180528       0  180530  180531  180531       0  180533  180534  180534       0
  180536  180537  180537       0  180539  180540  180540       0  180542  180543
  180543       0  180545  180546  180546       0  180548  180549  180549       0
  180551  180552  180552       0  180554  180555  180555       0  180557  180558
  180558       0  180560  180561  180561       0  180563  180564  180564       0
  180566  180567  180567       0  180569  180570  180570       0  180572  180573
  180573       0  180575  180576  180576       0  180578  180579  180579       0
  180581  180582  180582       0  180584  180585  180585       0  180587  180588
  180588       0  180590  180591  180591       0  180593  180594  180594       0
  180596  180597  180597       0  180599  180600  180600       0  180602  180603
  180603       0  180605  180606  180606       0  180608  180609  180609       0
  180611  180612  180612       0  180614  180615  180615       0  180617  180618
  180618       0  180620  180621  180621       0  180623  180624  180624       0
  180626  180627  180627       0  180629  180630  180630       0  180632  180633
  180633       0  180635  180636  180636       0  180638  180639  180639       0
  180641  180642  180642       0  180644  180645  180645       0  180647  180648
  180648       0  180650  180651  180651       0  180653  180654  180654       0
  180656  180657  180657       0  180659  180660  180660       0  180662  180663
  180663       0  180665  180666  180666       0  180668  180669  180669       0
  180671  180672  180672       0  180674  180675  180675       0  180677  180678
  180678       0  180680  180681  180681       0  180683  180684  180684       0
  180686  180687  180687       0  180689  180690  180690       0  180692  180693
  180693       0  180695  180696  180696       0  180698  180699  180699       0
  180701  180702  180702       0  180704  180705  180705       0  180707  180708
  180708       0  180710  180711  180711       0  180713  180714  180714       0
  180716  180717  180717       0  180719  180720  180720       0  180722  180723
  180723       0  180725  180726  180726       0  180728  180729  180729       0
  180731  180732  180732       0  180734  180735  180735       0  180737  180738
  180738       0  180740  180741  180741       0  180743  180744  180744       0
  180746  180747  180747       0  180749  180750  180750       0  180752  180753
  180753       0  180755  180756  180756       0  180758  180759  180759       0
  180761  180762  180762       0  180764  180765  180765       0  180767  180768
  180768       0  180770  180771  180771       0  180773  180774  180774       0
  180776  180777  180777       0  180779  180780  180780       0  180782  180783
  180783       0  180785  180786  180786       0  180788  180789  180789       0
  180791  180792  180792       0  180794  180795  180795       0  180797  180798
  180798       0  180800  180801  180801       0  180803  180804  180804       0
  180806  180807  180807       0  180809  180810  180810       0  180812  180813
  180813       0  180815  180816  180816       0  180818  180819  180819       0
  180821  180822  180822       0  180824  180825  180825       0  180827  180828
  180828       0  180830  180831  180831       0  180833  180834  180834       0
  180836  180837  180837       0  180839  180840  180840       0  180842  180843
  180843       0  180845  180846  180846       0  180848  180849  180849       0
  180851  180852  180852       0  180854  180855  180855       0  180857  180858
  180858       0  180860  180861  180861       0  180863  180864  180864       0
  180866  180867  180867       0  180869  180870  180870       0  180872  180873
  180873       0  180875  180876  180876       0  180878  180879  180879       0
  180881  180882  180882       0  180884  180885  180885       0  180887  180888
  180888       0  180890  180891  180891       0  180893  180894  180894       0
  180896  180897  180897       0  180899  180900  180900       0  180902  180903
  180903       0  180905  180906  180906       0  180908  180909  180909       0
  180911  180912  180912       0  180914  180915  180915       0  180917  180918
  180918       0  180920  180921  180921       0  180923  180924  180924       0
  180926  180927  180927       0  180929  180930  180930       0  180932  180933
  180933       0  180935  180936  180936       0  180938  180939  180939       0
  180941  180942  180942       0  180944  180945  180945       0  180947  180948
  180948       0  180950  180951  180951       0  180953  180954  180954       0
  180956  180957  180957       0  180959  180960  180960       0  180962  180963
  180963       0  180965  180966  180966       0  180968  180969  180969       0
  180971  180972  180972       0  180974  180975  180975       0  180977  180978
  180978       0  180980  180981  180981       0  180983  180984  180984       0
  180986  180987  180987       0  180989  180990  180990       0  180992  180993
  180993       0  180995  180996  180996       0  180998  180999  180999       0
  181001  181002  181002       0  181004  181005  181005       0  181007  181008
  181008       0  181010  181011  181011       0  181013  181014  181014       0
  181016  181017  181017       0  181019  181020  181020       0  181022  181023
  181023       0  181025  181026  181026       0  181028  181029  181029       0
  181031  181032  181032       0  181034  181035  181035       0  181037  181038
  181038       0  181040  181041  181041       0  181043  181044  181044       0
  181046  181047  181047       0  181049  181050  181050       0  181052  181053
  181053       0  181055  181056  181056       0  181058  181059  181059       0
  181061  181062  181062       0  181064  181065  181065       0  181067  181068
  181068       0  181070  181071  181071       0  181073  181074  181074       0
  181076  181077  181077       0  181079  181080  181080       0  181082  181083
  181083       0  181085  181086  181086       0  181088  181089  181089       0
  181091  181092  181092       0  181094  181095  181095       0  181097  181098
  181098       0  181100  181101  181101       0  181103  181104  181104       0
  181106  181107  181107       0  181109  181110  181110       0  181112  181113
  181113       0  181115  181116  181116       0  181118  181119  181119       0
  181121  181122  181122       0  181124  181125  181125       0  181127  181128
  181128       0  181130  181131  181131       0  181133  181134  181134       0
  181136  181137  181137       0  181139  181140  181140       0  181142  181143
  181143       0  181145  181146  181146       0  181148  181149  181149       0
  181151  181152  181152       0  181154  181155  181155       0  181157  181158
  181158       0  181160  181161  181161       0  181163  181164  181164       0
  181166  181167  181167       0  181169  181170  181170       0  181172  181173
  181173       0  181175  181176  181176       0  181178  181179  181179       0
  181181  181182  181182       0  181184  181185  181185       0  181187  181188
  181188       0  181190  181191  181191       0  181193  181194  181194       0
  181196  181197  181197       0  181199  181200  181200       0  181202  181203
  181203       0  181205  181206  181206       0  181208  181209  181209       0
  181211  181212  181212       0  181214  181215  181215       0  181217  181218
  181218       0  181220  181221  181221       0  181223  181224  181224       0
  181226  181227  181227       0  181229  181230  181230       0  181232  181233
  181233       0  181235  181236  181236       0  181238  181239  181239       0
  181241  181242  181242       0  181244  181245  181245       0  181247  181248
  181248       0  181250  181251  181251       0  181253  181254  181254       0
  181256  181257  181257       0  181259  181260  181260       0  181262  181263
  181263       0  181265  181266  181266       0  181268  181269  181269       0
  181271  181272  181272       0  181274  181275  181275       0  181277  181278
  181278       0  181280  181281  181281       0  181283  181284  181284       0
  181286  181287  181287       0  181289  181290  181290       0  181292  181293
  181293       0  181295  181296  181296       0  181298  181299  181299       0
  181301  181302  181302       0  181304  181305  181305       0  181307  181308
  181308       0  181310  181311  181311       0  181313  181314  181314       0
  181316  181317  181317       0  181319  181320  181320       0  181322  181323
  181323       0  181325  181326  181326       0  181328  181329  181329       0
  181331  181332  181332       0  181334  181335  181335       0  181337  181338
  181338       0  181340  181341  181341       0  181343  181344  181344       0
  181346  181347  181347       0  181349  181350  181350       0  181352  181353
  181353       0  181355  181356  181356       0  181358  181359  181359       0
  181361  181362  181362       0  181364  181365  181365       0  181367  181368
  181368       0  181370  181371  181371       0  181373  181374  181374       0
  181376  181377  181377       0  181379  181380  181380       0  181382  181383
  181383       0  181385  181386  181386       0  181388  181389  181389       0
  181391  181392  181392       0  181394  181395  181395       0  181397  181398
  181398       0  181400  181401  181401       0  181403  181404  181404       0
  181406  181407  181407       0  181409  181410  181410       0  181412  181413
  181413       0  181415  181416  181416       0  181418  181419  181419       0
  181421  181422  181422       0  181424  181425  181425       0  181427  181428
  181428       0  181430  181431  181431       0  181433  181434  181434       0
  181436  181437  181437       0  181439  181440  181440       0  181442  181443
  181443       0  181445  181446  181446       0  181448  181449  181449       0
  181451  181452  181452       0  181454  181455  181455       0  181457  181458
  181458       0  181460  181461  181461       0  181463  181464  181464       0
  181466  181467  181467       0  181469  181470  181470       0  181472  181473
  181473       0  181475  181476  181476       0  181478  181479  181479       0
  181481  181482  181482       0  181484  181485  181485       0  181487  181488
  181488       0  181490  181491  181491       0  181493  181494  181494       0
  181496  181497  181497       0  181499  181500  181500       0  181502  181503
  181503       0  181505  181506  181506       0  181508  181509  181509       0
  181511  181512  181512       0  181514  181515  181515       0  181517  181518
  181518       0  181520  181521  181521       0  181523  181524  181524       0
  181526  181527  181527       0  181529  181530  181530       0  181532  181533
  181533       0  181535  181536  181536       0  181538  181539  181539       0
  181541  181542  181542       0  181544  181545  181545       0  181547  181548
  181548       0  181550  181551  181551       0  181553  181554  181554       0
  181556  181557  181557       0  181559  181560  181560       0  181562  181563
  181563       0  181565  181566  181566       0  181568  181569  181569       0
  181571  181572  181572       0  181574  181575  181575       0  181577  181578
  181578       0  181580  181581  181581       0  181583  181584  181584       0
  181586  181587  181587       0  181589  181590  181590       0  181592  181593
  181593       0  181595  181596  181596       0  181598  181599  181599       0
  181601  181602  181602       0  181604  181605  181605       0  181607  181608
  181608       0  181610  181611  181611       0  181613  181614  181614       0
  181616  181617  181617       0  181619  181620  181620       0  181622  181623
  181623       0  181625  181626  181626       0  181628  181629  181629       0
  181631  181632  181632       0  181634  181635  181635       0  181637  181638
  181638       0  181640  181641  181641       0  181643  181644  181644       0
  181646  181647  181647       0  181649  181650  181650       0  181652  181653
  181653       0  181655  181656  181656       0  181658  181659  181659       0
  181661  181662  181662       0  181664  181665  181665       0  181667  181668
  181668       0  181670  181671  181671       0  181673  181674  181674       0
  181676  181677  181677       0  181679  181680  181680       0  181682  181683
  181683       0  181685  181686  181686       0  181688  181689  181689       0
  181691  181692  181692       0  181694  181695  181695       0  181697  181698
  181698       0  181700  181701  181701       0  181703  181704  181704       0
  181706  181707  181707       0  181709  181710  181710       0  181712  181713
  181713       0  181715  181716  181716       0  181718  181719  181719       0
  181721  181722  181722       0  181724  181725  181725       0  181727  181728
  181728       0  181730  181731  181731       0  181733  181734  181734       0
  181736  181737  181737       0  181739  181740  181740       0  181742  181743
  181743       0  181745  181746  181746       0  181748  181749  181749       0
  181751  181752  181752       0  181754  181755  181755       0  181757  181758
  181758       0  181760  181761  181761       0  181763  181764  181764       0
  181766  181767  181767       0  181769  181770  181770       0  181772  181773
  181773       0  181775  181776  181776       0  181778  181779  181779       0
  181781  181782  181782       0  181784  181785  181785       0  181787  181788
  181788       0  181790  181791  181791       0  181793  181794  181794       0
  181796  181797  181797       0  181799  181800  181800       0  181802  181803
  181803       0  181805  181806  181806       0  181808  181809  181809       0
  181811  181812  181812       0  181814  181815  181815       0  181817  181818
  181818       0  181820  181821  181821       0  181823  181824  181824       0
  181826  181827  181827       0  181829  181830  181830       0  181832  181833
  181833       0  181835  181836  181836       0  181838  181839  181839       0
  181841  181842  181842       0  181844  181845  181845       0  181847  181848
  181848       0  181850  181851  181851       0  181853  181854  181854       0
  181856  181857  181857       0  181859  181860  181860       0  181862  181863
  181863       0  181865  181866  181866       0  181868  181869  181869       0
  181871  181872  181872       0  181874  181875  181875       0  181877  181878
  181878       0  181880  181881  181881       0  181883  181884  181884       0
  181886  181887  181887       0  181889  181890  181890       0  181892  181893
  181893       0  181895  181896  181896       0  181898  181899  181899       0
  181901  181902  181902       0  181904  181905  181905       0  181907  181908
  181908       0  181910  181911  181911       0  181913  181914  181914       0
  181916  181917  181917       0  181919  181920  181920       0  181922  181923
  181923       0  181925  181926  181926       0  181928  181929  181929       0
  181931  181932  181932       0  181934  181935  181935       0  181937  181938
  181938       0  181940  181941  181941       0  181943  181944  181944       0
  181946  181947  181947       0  181949  181950  181950       0  181952  181953
  181953       0  181955  181956  181956       0  181958  181959  181959       0
  181961  181962  181962       0  181964  181965  181965       0  181967  181968
  181968       0  181970  181971  181971       0  181973  181974  181974       0
  181976  181977  181977       0  181979  181980  181980       0  181982  181983
  181983       0  181985  181986  181986       0  181988  181989  181989       0
  181991  181992  181992       0  181994  181995  181995       0  181997  181998
  181998       0  182000  182001  182001       0  182003  182004  182004       0
  182006  182007  182007       0  182009  182010  182010       0  182012  182013
  182013       0  182015  182016  182016       0  182018  182019  182019       0
  182021  182022  182022       0  182024  182025  182025       0  182027  182028
  182028       0  182030  182031  182031       0  182033  182034  182034       0
  182036  182037  182037       0  182039  182040  182040       0  182042  182043
  182043       0  182045  182046  182046       0  182048  182049  182049       0
  182051  182052  182052       0  182054  182055  182055       0  182057  182058
  182058       0  182060  182061  182061       0  182063  182064  182064       0
  182066  182067  182067       0  182069  182070  182070       0  182072  182073
  182073       0  182075  182076  182076       0  182078  182079  182079       0
  182081  182082  182082       0  182084  182085  182085       0  182087  182088
  182088       0  182090  182091  182091       0  182093  182094  182094       0
  182096  182097  182097       0  182099  182100  182100       0  182102  182103
  182103       0  182105  182106  182106       0  182108  182109  182109       0
  182111  182112  182112       0  182114  182115  182115       0  182117  182118
  182118       0  182120  182121  182121       0  182123  182124  182124       0
  182126  182127  182127       0  182129  182130  182130       0  182132  182133
  182133       0  182135  182136  182136       0  182138  182139  182139       0
  182141  182142  182142       0  182144  182145  182145       0  182147  182148
  182148       0  182150  182151  182151       0  182153  182154  182154       0
  182156  182157  182157       0  182159  182160  182160       0  182162  182163
  182163       0  182165  182166  182166       0  182168  182169  182169       0
  182171  182172  182172       0  182174  182175  182175       0  182177  182178
  182178       0  182180  182181  182181       0  182183  182184  182184       0
  182186  182187  182187       0  182189  182190  182190       0  182192  182193
  182193       0  182195  182196  182196       0  182198  182199  182199       0
  182201  182202  182202       0  182204  182205  182205       0  182207  182208
  182208       0  182210  182211  182211       0  182213  182214  182214       0
  182216  182217  182217       0  182219  182220  182220       0  182222  182223
  182223       0  182225  182226  182226       0  182228  182229  182229       0
  182231  182232  182232       0  182234  182235  182235       0  182237  182238
  182238       0  182240  182241  182241       0  182243  182244  182244       0
  182246  182247  182247       0  182249  182250  182250       0  182252  182253
  182253       0  182255  182256  182256       0  182258  182259  182259       0
  182261  182262  182262       0  182264  182265  182265       0  182267  182268
  182268       0  182270  182271  182271       0  182273  182274  182274       0
  182276  182277  182277       0  182279  182280  182280       0  182282  182283
  182283       0  182285  182286  182286       0  182288  182289  182289       0
  182291  182292  182292       0  182294  182295  182295       0  182297  182298
  182298       0  182300  182301  182301       0  182303  182304  182304       0
  182306  182307  182307       0  182309  182310  182310       0  182312  182313
  182313       0  182315  182316  182316       0  182318  182319  182319       0
  182321  182322  182322       0  182324  182325  182325       0  182327  182328
  182328       0  182330  182331  182331       0  182333  182334  182334       0
  182336  182337  182337       0  182339  182340  182340       0  182342  182343
  182343       0  182345  182346  182346       0  182348  182349  182349       0
  182351  182352  182352       0  182354  182355  182355       0  182357  182358
  182358       0  182360  182361  182361       0  182363  182364  182364       0
  182366  182367  182367       0  182369  182370  182370       0  182372  182373
  182373       0  182375  182376  182376       0  182378  182379  182379       0
  182381  182382  182382       0  182384  182385  182385       0  182387  182388
  182388       0  182390  182391  182391       0  182393  182394  182394       0
  182396  182397  182397       0  182399  182400  182400       0  182402  182403
  182403       0  182405  182406  182406       0  182408  182409  182409       0
  182411  182412  182412       0  182414  182415  182415       0  182417  182418
  182418       0  182420  182421  182421       0  182423  182424  182424       0
  182426  182427  182427       0  182429  182430  182430       0  182432  182433
  182433       0  182435  182436  182436       0  182438  182439  182439       0
  182441  182442  182442       0  182444  182445  182445       0  182447  182448
  182448       0  182450  182451  182451       0  182453  182454  182454       0
  182456  182457  182457       0  182459  182460  182460       0  182462  182463
  182463       0  182465  182466  182466       0  182468  182469  182469       0
  182471  182472  182472       0  182474  182475  182475       0  182477  182478
  182478       0  182480  182481  182481       0  182483  182484  182484       0
  182486  182487  182487       0  182489  182490  182490       0  182492  182493
  182493       0  182495  182496  182496       0  182498  182499  182499       0
  182501  182502  182502       0  182504  182505  182505       0  182507  182508
  182508       0  182510  182511  182511       0  182513  182514  182514       0
  182516  182517  182517       0  182519  182520  182520       0  182522  182523
  182523       0  182525  182526  182526       0  182528  182529  182529       0
  182531  182532  182532       0  182534  182535  182535       0  182537  182538
  182538       0  182540  182541  182541       0  182543  182544  182544       0
  182546  182547  182547       0  182549  182550  182550       0  182552  182553
  182553       0  182555  182556  182556       0  182558  182559  182559       0
  182561  182562  182562       0  182564  182565  182565       0  182567  182568
  182568       0  182570  182571  182571       0  182573  182574  182574       0
  182576  182577  182577       0  182579  182580  182580       0  182582  182583
  182583       0  182585  182586  182586       0  182588  182589  182589       0
  182591  182592  182592       0  182594  182595  182595       0  182597  182598
  182598       0  182600  182601  182601       0  182603  182604  182604       0
  182606  182607  182607       0  182609  182610  182610       0  182612  182613
  182613       0  182615  182616  182616       0  182618  182619  182619       0
  182621  182622  182622       0  182624  182625  182625       0  182627  182628
  182628       0  182630  182631  182631       0  182633  182634  182634       0
  182636  182637  182637       0  182639  182640  182640       0  182642  182643
  182643       0  182645  182646  182646       0  182648  182649  182649       0
  182651  182652  182652       0  182654  182655  182655       0  182657  182658
  182658       0  182660  182661  182661       0  182663  182664  182664       0
  182666  182667  182667       0  182669  182670  182670       0  182672  182673
  182673       0  182675  182676  182676       0  182678  182679  182679       0
  182681  182682  182682       0  182684  182685  182685       0  182687  182688
  182688       0  182690  182691  182691       0  182693  182694  182694       0
  182696  182697  182697       0  182699  182700  182700       0  182702  182703
  182703       0  182705  182706  182706       0  182708  182709  182709       0
  182711  182712  182712       0  182714  182715  182715       0  182717  182718
  182718       0  182720  182721  182721       0  182723  182724  182724       0
  182726  182727  182727       0  182729  182730  182730       0  182732  182733
  182733       0  182735  182736  182736       0  182738  182739  182739       0
  182741  182742  182742       0  182744  182745  182745       0  182747  182748
  182748       0  182750  182751  182751       0  182753  182754  182754       0
  182756  182757  182757       0  182759  182760  182760       0  182762  182763
  182763       0  182765  182766  182766       0  182768  182769  182769       0
  182771  182772  182772       0  182774  182775  182775       0  182777  182778
  182778       0  182780  182781  182781       0  182783  182784  182784       0
  182786  182787  182787       0  182789  182790  182790       0  182792  182793
  182793       0  182795  182796  182796       0  182798  182799  182799       0
  182801  182802  182802       0  182804  182805  182805       0  182807  182808
  182808       0  182810  182811  182811       0  182813  182814  182814       0
  182816  182817  182817       0  182819  182820  182820       0  182822  182823
  182823       0  182825  182826  182826       0  182828  182829  182829       0
  182831  182832  182832       0  182834  182835  182835       0  182837  182838
  182838       0  182840  182841  182841       0  182843  182844  182844       0
  182846  182847  182847       0  182849  182850  182850       0  182852  182853
  182853       0  182855  182856  182856       0  182858  182859  182859       0
  182861  182862  182862       0  182864  182865  182865       0  182867  182868
  182868       0  182870  182871  182871       0  182873  182874  182874       0
  182876  182877  182877       0  182879  182880  182880       0  182882  182883
  182883       0  182885  182886  182886       0  182888  182889  182889       0
  182891  182892  182892       0  182894  182895  182895       0  182897  182898
  182898       0  182900  182901  182901       0  182903  182904  182904       0
  182906  182907  182907       0  182909  182910  182910       0  182912  182913
  182913       0  182915  182916  182916       0  182918  182919  182919       0
  182921  182922  182922       0  182924  182925  182925       0  182927  182928
  182928       0  182930  182931  182931       0  182933  182934  182934       0
  182936  182937  182937       0  182939  182940  182940       0  182942  182943
  182943       0  182945  182946  182946       0  182948  182949  182949       0
  182951  182952  182952       0  182954  182955  182955       0  182957  182958
  182958       0  182960  182961  182961       0  182963  182964  182964       0
  182966  182967  182967       0  182969  182970  182970       0  182972  182973
  182973       0  182975  182976  182976       0  182978  182979  182979       0
  182981  182982  182982       0  182984  182985  182985       0  182987  182988
  182988       0  182990  182991  182991       0  182993  182994  182994       0
  182996  182997  182997       0  182999  183000  183000       0  183002  183003
  183003       0  183005  183006  183006       0  183008  183009  183009       0
  183011  183012  183012       0  183014  183015  183015       0  183017  183018
  183018       0  183020  183021  183021       0  183023  183024  183024       0
  183026  183027  183027       0  183029  183030  183030       0  183032  183033
  183033       0  183035  183036  183036       0  183038  183039  183039       0
  183041  183042  183042       0  183044  183045  183045       0  183047  183048
  183048       0  183050  183051  183051       0  183053  183054  183054       0
  183056  183057  183057       0  183059  183060  183060       0  183062  183063
  183063       0  183065  183066  183066       0  183068  183069  183069       0
  183071  183072  183072       0  183074  183075  183075       0  183077  183078
  183078       0  183080  183081  183081       0  183083  183084  183084       0
  183086  183087  183087       0  183089  183090  183090       0  183092  183093
  183093       0  183095  183096  183096       0  183098  183099  183099       0
  183101  183102  183102       0  183104  183105  183105       0  183107  183108
  183108       0  183110  183111  183111       0  183113  183114  183114       0
  183116  183117  183117       0  183119  183120  183120       0  183122  183123
  183123       0  183125  183126  183126       0  183128  183129  183129       0
  183131  183132  183132       0  183134  183135  183135       0  183137  183138
  183138       0  183140  183141  183141       0  183143  183144  183144       0
  183146  183147  183147       0  183149  183150  183150       0  183152  183153
  183153       0  183155  183156  183156       0  183158  183159  183159       0
  183161  183162  183162       0  183164  183165  183165       0  183167  183168
  183168       0  183170  183171  183171       0  183173  183174  183174       0
  183176  183177  183177       0  183179  183180  183180       0  183182  183183
  183183       0  183185  183186  183186       0  183188  183189  183189       0
  183191  183192  183192       0  183194  183195  183195       0  183197  183198
  183198       0  183200  183201  183201       0  183203  183204  183204       0
  183206  183207  183207       0  183209  183210  183210       0  183212  183213
  183213       0  183215  183216  183216       0  183218  183219  183219       0
  183221  183222  183222       0  183224  183225  183225       0  183227  183228
  183228       0  183230  183231  183231       0  183233  183234  183234       0
  183236  183237  183237       0  183239  183240  183240       0  183242  183243
  183243       0  183245  183246  183246       0  183248  183249  183249       0
  183251  183252  183252       0  183254  183255  183255       0  183257  183258
  183258       0  183260  183261  183261       0  183263  183264  183264       0
  183266  183267  183267       0  183269  183270  183270       0  183272  183273
  183273       0  183275  183276  183276       0  183278  183279  183279       0
  183281  183282  183282       0  183284  183285  183285       0  183287  183288
  183288       0  183290  183291  183291       0  183293  183294  183294       0
  183296  183297  183297       0  183299  183300  183300       0  183302  183303
  183303       0  183305  183306  183306       0  183308  183309  183309       0
  183311  183312  183312       0  183314  183315  183315       0  183317  183318
  183318       0  183320  183321  183321       0  183323  183324  183324       0
  183326  183327  183327       0  183329  183330  183330       0  183332  183333
  183333       0  183335  183336  183336       0  183338  183339  183339       0
  183341  183342  183342       0  183344  183345  183345       0  183347  183348
  183348       0  183350  183351  183351       0  183353  183354  183354       0
  183356  183357  183357       0  183359  183360  183360       0  183362  183363
  183363       0  183365  183366  183366       0  183368  183369  183369       0
  183371  183372  183372       0  183374  183375  183375       0  183377  183378
  183378       0  183380  183381  183381       0  183383  183384  183384       0
  183386  183387  183387       0  183389  183390  183390       0  183392  183393
  183393       0  183395  183396  183396       0  183398  183399  183399       0
  183401  183402  183402       0  183404  183405  183405       0  183407  183408
  183408       0  183410  183411  183411       0  183413  183414  183414       0
  183416  183417  183417       0  183419  183420  183420       0  183422  183423
  183423       0  183425  183426  183426       0  183428  183429  183429       0
  183431  183432  183432       0  183434  183435  183435       0  183437  183438
  183438       0  183440  183441  183441       0  183443  183444  183444       0
  183446  183447  183447       0  183449  183450  183450       0  183452  183453
  183453       0  183455  183456  183456       0  183458  183459  183459       0
  183461  183462  183462       0  183464  183465  183465       0  183467  183468
  183468       0  183470  183471  183471       0  183473  183474  183474       0
  183476  183477  183477       0  183479  183480  183480       0  183482  183483
  183483       0  183485  183486  183486       0  183488  183489  183489       0
  183491  183492  183492       0  183494  183495  183495       0  183497  183498
  183498       0  183500  183501  183501       0  183503  183504  183504       0
  183506  183507  183507       0  183509  183510  183510       0  183512  183513
  183513       0  183515  183516  183516       0  183518  183519  183519       0
  183521  183522  183522       0  183524  183525  183525       0  183527  183528
  183528       0  183530  183531  183531       0  183533  183534  183534       0
  183536  183537  183537       0  183539  183540  183540       0  183542  183543
  183543       0  183545  183546  183546       0  183548  183549  183549       0
  183551  183552  183552       0  183554  183555  183555       0  183557  183558
  183558       0  183560  183561  183561       0  183563  183564  183564       0
  183566  183567  183567       0  183569  183570  183570       0  183572  183573
  183573       0  183575  183576  183576       0  183578  183579  183579       0
  183581  183582  183582       0  183584  183585  183585       0  183587  183588
  183588       0  183590  183591  183591       0  183593  183594  183594       0
  183596  183597  183597       0  183599  183600  183600       0  183602  183603
  183603       0  183605  183606  183606       0  183608  183609  183609       0
  183611  183612  183612       0  183614  183615  183615       0  183617  183618
  183618       0  183620  183621  183621       0  183623  183624  183624       0
  183626  183627  183627       0  183629  183630  183630       0  183632  183633
  183633       0  183635  183636  183636       0  183638  183639  183639       0
  183641  183642  183642       0  183644  183645  183645       0  183647  183648
  183648       0  183650  183651  183651       0  183653  183654  183654       0
  183656  183657  183657       0  183659  183660  183660       0  183662  183663
  183663       0  183665  183666  183666       0  183668  183669  183669       0
  183671  183672  183672       0  183674  183675  183675       0  183677  183678
  183678       0  183680  183681  183681       0  183683  183684  183684       0
  183686  183687  183687       0  183689  183690  183690       0  183692  183693
  183693       0  183695  183696  183696       0  183698  183699  183699       0
  183701  183702  183702       0  183704  183705  183705       0  183707  183708
  183708       0  183710  183711  183711       0  183713  183714  183714       0
  183716  183717  183717       0  183719  183720  183720       0  183722  183723
  183723       0  183725  183726  183726       0  183728  183729  183729       0
  183731  183732  183732       0  183734  183735  183735       0  183737  183738
  183738       0  183740  183741  183741       0  183743  183744  183744       0
  183746  183747  183747       0  183749  183750  183750       0  183752  183753
  183753       0  183755  183756  183756       0  183758  183759  183759       0
  183761  183762  183762       0  183764  183765  183765       0  183767  183768
  183768       0  183770  183771  183771       0  183773  183774  183774       0
  183776  183777  183777       0  183779  183780  183780       0  183782  183783
  183783       0  183785  183786  183786       0  183788  183789  183789       0
  183791  183792  183792       0  183794  183795  183795       0  183797  183798
  183798       0  183800  183801  183801       0  183803  183804  183804       0
  183806  183807  183807       0  183809  183810  183810       0  183812  183813
  183813       0  183815  183816  183816       0  183818  183819  183819       0
  183821  183822  183822       0  183824  183825  183825       0  183827  183828
  183828       0  183830  183831  183831       0  183833  183834  183834       0
  183836  183837  183837       0  183839  183840  183840       0  183842  183843
  183843       0  183845  183846  183846       0  183848  183849  183849       0
  183851  183852  183852       0  183854  183855  183855       0  183857  183858
  183858       0  183860  183861  183861       0  183863  183864  183864       0
  183866  183867  183867       0  183869  183870  183870       0  183872  183873
  183873       0  183875  183876  183876       0  183878  183879  183879       0
  183881  183882  183882       0  183884  183885  183885       0  183887  183888
  183888       0  183890  183891  183891       0  183893  183894  183894       0
  183896  183897  183897       0  183899  183900  183900       0  183902  183903
  183903       0  183905  183906  183906       0  183908  183909  183909       0
  183911  183912  183912       0  183914  183915  183915       0  183917  183918
  183918       0  183920  183921  183921       0  183923  183924  183924       0
  183926  183927  183927       0  183929  183930  183930       0  183932  183933
  183933       0  183935  183936  183936       0  183938  183939  183939       0
  183941  183942  183942       0  183944  183945  183945       0  183947  183948
  183948       0  183950  183951  183951       0  183953  183954  183954       0
  183956  183957  183957       0  183959  183960  183960       0  183962  183963
  183963       0  183965  183966  183966       0  183968  183969  183969       0
  183971  183972  183972       0  183974  183975  183975       0  183977  183978
  183978       0  183980  183981  183981       0  183983  183984  183984       0
  183986  183987  183987       0  183989  183990  183990       0  183992  183993
  183993       0  183995  183996  183996       0  183998  183999  183999       0
  184001  184002  184002       0  184004  184005  184005       0  184007  184008
  184008       0  184010  184011  184011       0  184013  184014  184014       0
  184016  184017  184017       0  184019  184020  184020       0  184022  184023
  184023       0  184025  184026  184026       0  184028  184029  184029       0
  184031  184032  184032       0  184034  184035  184035       0  184037  184038
  184038       0  184040  184041  184041       0  184043  184044  184044       0
  184046  184047  184047       0  184049  184050  184050       0  184052  184053
  184053       0  184055  184056  184056       0  184058  184059  184059       0
  184061  184062  184062       0  184064  184065  184065       0  184067  184068
  184068       0  184070  184071  184071       0  184073  184074  184074       0
  184076  184077  184077       0  184079  184080  184080       0  184082  184083
  184083       0  184085  184086  184086       0  184088  184089  184089       0
  184091  184092  184092       0  184094  184095  184095       0  184097  184098
  184098       0  184100  184101  184101       0  184103  184104  184104       0
  184106  184107  184107       0  184109  184110  184110       0  184112  184113
  184113       0  184115  184116  184116       0  184118  184119  184119       0
  184121  184122  184122       0  184124  184125  184125       0  184127  184128
  184128       0  184130  184131  184131       0  184133  184134  184134       0
  184136  184137  184137       0  184139  184140  184140       0  184142  184143
  184143       0  184145  184146  184146       0  184148  184149  184149       0
  184151  184152  184152       0  184154  184155  184155       0  184157  184158
  184158       0  184160  184161  184161       0  184163  184164  184164       0
  184166  184167  184167       0  184169  184170  184170       0  184172  184173
  184173       0  184175  184176  184176       0  184178  184179  184179       0
  184181  184182  184182       0  184184  184185  184185       0  184187  184188
  184188       0  184190  184191  184191       0  184193  184194  184194       0
  184196  184197  184197       0  184199  184200  184200       0  184202  184203
  184203       0  184205  184206  184206       0  184208  184209  184209       0
  184211  184212  184212       0  184214  184215  184215       0  184217  184218
  184218       0  184220  184221  184221       0  184223  184224  184224       0
  184226  184227  184227       0  184229  184230  184230       0  184232  184233
  184233       0  184235  184236  184236       0  184238  184239  184239       0
  184241  184242  184242       0  184244  184245  184245       0  184247  184248
  184248       0  184250  184251  184251       0  184253  184254  184254       0
  184256  184257  184257       0  184259  184260  184260       0  184262  184263
  184263       0  184265  184266  184266       0  184268  184269  184269       0
  184271  184272  184272       0  184274  184275  184275       0  184277  184278
  184278       0  184280  184281  184281       0  184283  184284  184284       0
  184286  184287  184287       0  184289  184290  184290       0  184292  184293
  184293       0  184295  184296  184296       0  184298  184299  184299       0
  184301  184302  184302       0  184304  184305  184305       0  184307  184308
  184308       0  184310  184311  184311       0  184313  184314  184314       0
  184316  184317  184317       0  184319  184320  184320       0  184322  184323
  184323       0  184325  184326  184326       0  184328  184329  184329       0
  184331  184332  184332       0  184334  184335  184335       0  184337  184338
  184338       0  184340  184341  184341       0  184343  184344  184344       0
  184346  184347  184347       0  184349  184350  184350       0  184352  184353
  184353       0  184355  184356  184356       0  184358  184359  184359       0
  184361  184362  184362       0  184364  184365  184365       0  184367  184368
  184368       0  184370  184371  184371       0  184373  184374  184374       0
  184376  184377  184377       0  184379  184380  184380       0  184382  184383
  184383       0  184385  184386  184386       0  184388  184389  184389       0
  184391  184392  184392       0  184394  184395  184395       0  184397  184398
  184398       0  184400  184401  184401       0  184403  184404  184404       0
  184406  184407  184407       0  184409  184410  184410       0  184412  184413
  184413       0  184415  184416  184416       0  184418  184419  184419       0
  184421  184422  184422       0  184424  184425  184425       0  184427  184428
  184428       0  184430  184431  184431       0  184433  184434  184434       0
  184436  184437  184437       0  184439  184440  184440       0  184442  184443
  184443       0  184445  184446  184446       0  184448  184449  184449       0
  184451  184452  184452       0  184454  184455  184455       0  184457  184458
  184458       0  184460  184461  184461       0  184463  184464  184464       0
  184466  184467  184467       0  184469  184470  184470       0  184472  184473
  184473       0  184475  184476  184476       0  184478  184479  184479       0
  184481  184482  184482       0  184484  184485  184485       0  184487  184488
  184488       0  184490  184491  184491       0  184493  184494  184494       0
  184496  184497  184497       0  184499  184500  184500       0  184502  184503
  184503       0  184505  184506  184506       0  184508  184509  184509       0
  184511  184512  184512       0  184514  184515  184515       0  184517  184518
  184518       0  184520  184521  184521       0  184523  184524  184524       0
  184526  184527  184527       0  184529  184530  184530       0  184532  184533
  184533       0  184535  184536  184536       0  184538  184539  184539       0
  184541  184542  184542       0  184544  184545  184545       0  184547  184548
  184548       0  184550  184551  184551       0  184553  184554  184554       0
  184556  184557  184557       0  184559  184560  184560       0  184562  184563
  184563       0  184565  184566  184566       0  184568  184569  184569       0
  184571  184572  184572       0  184574  184575  184575       0  184577  184578
  184578       0  184580  184581  184581       0  184583  184584  184584       0
  184586  184587  184587       0  184589  184590  184590       0  184592  184593
  184593       0  184595  184596  184596       0  184598  184599  184599       0
  184601  184602  184602       0  184604  184605  184605       0  184607  184608
  184608       0  184610  184611  184611       0  184613  184614  184614       0
  184616  184617  184617       0  184619  184620  184620       0  184622  184623
  184623       0  184625  184626  184626       0  184628  184629  184629       0
  184631  184632  184632       0  184634  184635  184635       0  184637  184638
  184638       0  184640  184641  184641       0  184643  184644  184644       0
  184646  184647  184647       0  184649  184650  184650       0  184652  184653
  184653       0  184655  184656  184656       0  184658  184659  184659       0
  184661  184662  184662       0  184664  184665  184665       0  184667  184668
  184668       0  184670  184671  184671       0  184673  184674  184674       0
  184676  184677  184677       0  184679  184680  184680       0  184682  184683
  184683       0  184685  184686  184686       0  184688  184689  184689       0
  184691  184692  184692       0  184694  184695  184695       0  184697  184698
  184698       0  184700  184701  184701       0  184703  184704  184704       0
  184706  184707  184707       0  184709  184710  184710       0  184712  184713
  184713       0  184715  184716  184716       0  184718  184719  184719       0
  184721  184722  184722       0  184724  184725  184725       0  184727  184728
  184728       0  184730  184731  184731       0  184733  184734  184734       0
  184736  184737  184737       0  184739  184740  184740       0  184742  184743
  184743       0  184745  184746  184746       0  184748  184749  184749       0
  184751  184752  184752       0  184754  184755  184755       0  184757  184758
  184758       0  184760  184761  184761       0  184763  184764  184764       0
  184766  184767  184767       0  184769  184770  184770       0  184772  184773
  184773       0  184775  184776  184776       0  184778  184779  184779       0
  184781  184782  184782       0  184784  184785  184785       0  184787  184788
  184788       0  184790  184791  184791       0  184793  184794  184794       0
  184796  184797  184797       0  184799  184800  184800       0  184802  184803
  184803       0  184805  184806  184806       0  184808  184809  184809       0
  184811  184812  184812       0  184814  184815  184815       0  184817  184818
  184818       0  184820  184821  184821       0  184823  184824  184824       0
  184826  184827  184827       0  184829  184830  184830       0  184832  184833
  184833       0  184835  184836  184836       0  184838  184839  184839       0
  184841  184842  184842       0  184844  184845  184845       0  184847  184848
  184848       0  184850  184851  184851       0  184853  184854  184854       0
  184856  184857  184857       0  184859  184860  184860       0  184862  184863
  184863       0  184865  184866  184866       0  184868  184869  184869       0
  184871  184872  184872       0  184874  184875  184875       0  184877  184878
  184878       0  184880  184881  184881       0  184883  184884  184884       0
  184886  184887  184887       0  184889  184890  184890       0  184892  184893
  184893       0  184895  184896  184896       0  184898  184899  184899       0
  184901  184902  184902       0  184904  184905  184905       0  184907  184908
  184908       0  184910  184911  184911       0  184913  184914  184914       0
  184916  184917  184917       0  184919  184920  184920       0  184922  184923
  184923       0  184925  184926  184926       0  184928  184929  184929       0
  184931  184932  184932       0  184934  184935  184935       0  184937  184938
  184938       0  184940  184941  184941       0  184943  184944  184944       0
  184946  184947  184947       0  184949  184950  184950       0  184952  184953
  184953       0  184955  184956  184956       0  184958  184959  184959       0
  184961  184962  184962       0  184964  184965  184965       0  184967  184968
  184968       0  184970  184971  184971       0  184973  184974  184974       0
  184976  184977  184977       0  184979  184980  184980       0  184982  184983
  184983       0  184985  184986  184986       0  184988  184989  184989       0
  184991  184992  184992       0  184994  184995  184995       0  184997  184998
  184998       0  185000  185001  185001       0  185003  185004  185004       0
  185006  185007  185007       0  185009  185010  185010       0  185012  185013
  185013       0  185015  185016  185016       0  185018  185019  185019       0
  185021  185022  185022       0  185024  185025  185025       0  185027  185028
  185028       0  185030  185031  185031       0  185033  185034  185034       0
  185036  185037  185037       0  185039  185040  185040       0  185042  185043
  185043       0  185045  185046  185046       0  185048  185049  185049       0
  185051  185052  185052       0  185054  185055  185055       0  185057  185058
  185058       0  185060  185061  185061       0  185063  185064  185064       0
  185066  185067  185067       0  185069  185070  185070       0  185072  185073
  185073       0  185075  185076  185076       0  185078  185079  185079       0
  185081  185082  185082       0  185084  185085  185085       0  185087  185088
  185088       0  185090  185091  185091       0  185093  185094  185094       0
  185096  185097  185097       0  185099  185100  185100       0  185102  185103
  185103       0  185105  185106  185106       0  185108  185109  185109       0
  185111  185112  185112       0  185114  185115  185115       0  185117  185118
  185118       0  185120  185121  185121       0  185123  185124  185124       0
  185126  185127  185127       0  185129  185130  185130       0  185132  185133
  185133       0  185135  185136  185136       0  185138  185139  185139       0
  185141  185142  185142       0  185144  185145  185145       0  185147  185148
  185148       0  185150  185151  185151       0  185153  185154  185154       0
  185156  185157  185157       0  185159  185160  185160       0  185162  185163
  185163       0  185165  185166  185166       0  185168  185169  185169       0
  185171  185172  185172       0  185174  185175  185175       0  185177  185178
  185178       0  185180  185181  185181       0  185183  185184  185184       0
  185186  185187  185187       0  185189  185190  185190       0  185192  185193
  185193       0  185195  185196  185196       0  185198  185199  185199       0
  185201  185202  185202       0  185204  185205  185205       0  185207  185208
  185208       0  185210  185211  185211       0  185213  185214  185214       0
  185216  185217  185217       0  185219  185220  185220       0  185222  185223
  185223       0  185225  185226  185226       0  185228  185229  185229       0
  185231  185232  185232       0  185234  185235  185235       0  185237  185238
  185238       0  185240  185241  185241       0  185243  185244  185244       0
  185246  185247  185247       0  185249  185250  185250       0  185252  185253
  185253       0  185255  185256  185256       0  185258  185259  185259       0
  185261  185262  185262       0  185264  185265  185265       0  185267  185268
  185268       0  185270  185271  185271       0  185273  185274  185274       0
  185276  185277  185277       0  185279  185280  185280       0  185282  185283
  185283       0  185285  185286  185286       0  185288  185289  185289       0
  185291  185292  185292       0  185294  185295  185295       0  185297  185298
  185298       0  185300  185301  185301       0  185303  185304  185304       0
  185306  185307  185307       0  185309  185310  185310       0  185312  185313
  185313       0  185315  185316  185316       0  185318  185319  185319       0
  185321  185322  185322       0  185324  185325  185325       0  185327  185328
  185328       0  185330  185331  185331       0  185333  185334  185334       0
  185336  185337  185337       0  185339  185340  185340       0  185342  185343
  185343       0  185345  185346  185346       0  185348  185349  185349       0
  185351  185352  185352       0  185354  185355  185355       0  185357  185358
  185358       0  185360  185361  185361       0  185363  185364  185364       0
  185366  185367  185367       0  185369  185370  185370       0  185372  185373
  185373       0  185375  185376  185376       0  185378  185379  185379       0
  185381  185382  185382       0  185384  185385  185385       0  185387  185388
  185388       0  185390  185391  185391       0  185393  185394  185394       0
  185396  185397  185397       0  185399  185400  185400       0  185402  185403
  185403       0  185405  185406  185406       0  185408  185409  185409       0
  185411  185412  185412       0  185414  185415  185415       0  185417  185418
  185418       0  185420  185421  185421       0  185423  185424  185424       0
  185426  185427  185427       0  185429  185430  185430       0  185432  185433
  185433       0  185435  185436  185436       0  185438  185439  185439       0
  185441  185442  185442       0  185444  185445  185445       0  185447  185448
  185448       0  185450  185451  185451       0  185453  185454  185454       0
  185456  185457  185457       0  185459  185460  185460       0  185462  185463
  185463       0  185465  185466  185466       0  185468  185469  185469       0
  185471  185472  185472       0  185474  185475  185475       0  185477  185478
  185478       0  185480  185481  185481       0  185483  185484  185484       0
  185486  185487  185487       0  185489  185490  185490       0  185492  185493
  185493       0  185495  185496  185496       0  185498  185499  185499       0
  185501  185502  185502       0  185504  185505  185505       0  185507  185508
  185508       0  185510  185511  185511       0  185513  185514  185514       0
  185516  185517  185517       0  185519  185520  185520       0  185522  185523
  185523       0  185525  185526  185526       0  185528  185529  185529       0
  185531  185532  185532       0  185534  185535  185535       0  185537  185538
  185538       0  185540  185541  185541       0  185543  185544  185544       0
  185546  185547  185547       0  185549  185550  185550       0  185552  185553
  185553       0  185555  185556  185556       0  185558  185559  185559       0
  185561  185562  185562       0  185564  185565  185565       0  185567  185568
  185568       0  185570  185571  185571       0  185573  185574  185574       0
  185576  185577  185577       0  185579  185580  185580       0  185582  185583
  185583       0  185585  185586  185586       0  185588  185589  185589       0
  185591  185592  185592       0  185594  185595  185595       0  185597  185598
  185598       0  185600  185601  185601       0  185603  185604  185604       0
  185606  185607  185607       0  185609  185610  185610       0  185612  185613
  185613       0  185615  185616  185616       0  185618  185619  185619       0
  185621  185622  185622       0  185624  185625  185625       0  185627  185628
  185628       0  185630  185631  185631       0  185633  185634  185634       0
  185636  185637  185637       0  185639  185640  185640       0  185642  185643
  185643       0  185645  185646  185646       0  185648  185649  185649       0
  185651  185652  185652       0  185654  185655  185655       0  185657  185658
  185658       0  185660  185661  185661       0  185663  185664  185664       0
  185666  185667  185667       0  185669  185670  185670       0  185672  185673
  185673       0  185675  185676  185676       0  185678  185679  185679       0
  185681  185682  185682       0  185684  185685  185685       0  185687  185688
  185688       0  185690  185691  185691       0  185693  185694  185694       0
  185696  185697  185697       0  185699  185700  185700       0  185702  185703
  185703       0  185705  185706  185706       0  185708  185709  185709       0
  185711  185712  185712       0  185714  185715  185715       0  185717  185718
  185718       0  185720  185721  185721       0  185723  185724  185724       0
  185726  185727  185727       0  185729  185730  185730       0  185732  185733
  185733       0  185735  185736  185736       0  185738  185739  185739       0
  185741  185742  185742       0  185744  185745  185745       0  185747  185748
  185748       0  185750  185751  185751       0  185753  185754  185754       0
  185756  185757  185757       0  185759  185760  185760       0  185762  185763
  185763       0  185765  185766  185766       0  185768  185769  185769       0
  185771  185772  185772       0  185774  185775  185775       0  185777  185778
  185778       0  185780  185781  185781       0  185783  185784  185784       0
  185786  185787  185787       0  185789  185790  185790       0  185792  185793
  185793       0  185795  185796  185796       0  185798  185799  185799       0
  185801  185802  185802       0  185804  185805  185805       0  185807  185808
  185808       0  185810  185811  185811       0  185813  185814  185814       0
  185816  185817  185817       0  185819  185820  185820       0  185822  185823
  185823       0  185825  185826  185826       0  185828  185829  185829       0
  185831  185832  185832       0  185834  185835  185835       0  185837  185838
  185838       0  185840  185841  185841       0  185843  185844  185844       0
  185846  185847  185847       0  185849  185850  185850       0  185852  185853
  185853       0  185855  185856  185856       0  185858  185859  185859       0
  185861  185862  185862       0  185864  185865  185865       0  185867  185868
  185868       0  185870  185871  185871       0  185873  185874  185874       0
  185876  185877  185877       0  185879  185880  185880       0  185882  185883
  185883       0  185885  185886  185886       0  185888  185889  185889       0
  185891  185892  185892       0  185894  185895  185895       0  185897  185898
  185898       0  185900  185901  185901       0  185903  185904  185904       0
  185906  185907  185907       0  185909  185910  185910       0  185912  185913
  185913       0  185915  185916  185916       0  185918  185919  185919       0
  185921  185922  185922       0  185924  185925  185925       0  185927  185928
  185928       0  185930  185931  185931       0  185933  185934  185934       0
  185936  185937  185937       0  185939  185940  185940       0  185942  185943
  185943       0  185945  185946  185946       0  185948  185949  185949       0
  185951  185952  185952       0  185954  185955  185955       0  185957  185958
  185958       0  185960  185961  185961       0  185963  185964  185964       0
  185966  185967  185967       0  185969  185970  185970       0  185972  185973
  185973       0  185975  185976  185976       0  185978  185979  185979       0
  185981  185982  185982       0  185984  185985  185985       0  185987  185988
  185988       0  185990  185991  185991       0  185993  185994  185994       0
  185996  185997  185997       0  185999  186000  186000       0  186002  186003
  186003       0  186005  186006  186006       0  186008  186009  186009       0
  186011  186012  186012       0  186014  186015  186015       0  186017  186018
  186018       0  186020  186021  186021       0  186023  186024  186024       0
  186026  186027  186027       0  186029  186030  186030       0  186032  186033
  186033       0  186035  186036  186036       0  186038  186039  186039       0
  186041  186042  186042       0  186044  186045  186045       0  186047  186048
  186048       0  186050  186051  186051       0  186053  186054  186054       0
  186056  186057  186057       0  186059  186060  186060       0  186062  186063
  186063       0  186065  186066  186066       0  186068  186069  186069       0
  186071  186072  186072       0  186074  186075  186075       0  186077  186078
  186078       0  186080  186081  186081       0  186083  186084  186084       0
  186086  186087  186087       0  186089  186090  186090       0  186092  186093
  186093       0  186095  186096  186096       0  186098  186099  186099       0
  186101  186102  186102       0  186104  186105  186105       0  186107  186108
  186108       0  186110  186111  186111       0  186113  186114  186114       0
  186116  186117  186117       0  186119  186120  186120       0  186122  186123
  186123       0  186125  186126  186126       0  186128  186129  186129       0
  186131  186132  186132       0  186134  186135  186135       0  186137  186138
  186138       0  186140  186141  186141       0  186143  186144  186144       0
  186146  186147  186147       0  186149  186150  186150       0  186152  186153
  186153       0  186155  186156  186156       0  186158  186159  186159       0
  186161  186162  186162       0  186164  186165  186165       0  186167  186168
  186168       0  186170  186171  186171       0  186173  186174  186174       0
  186176  186177  186177       0  186179  186180  186180       0  186182  186183
  186183       0  186185  186186  186186       0  186188  186189  186189       0
  186191  186192  186192       0  186194  186195  186195       0  186197  186198
  186198       0  186200  186201  186201       0  186203  186204  186204       0
  186206  186207  186207       0  186209  186210  186210       0  186212  186213
  186213       0  186215  186216  186216       0  186218  186219  186219       0
  186221  186222  186222       0  186224  186225  186225       0  186227  186228
  186228       0  186230  186231  186231       0  186233  186234  186234       0
  186236  186237  186237       0  186239  186240  186240       0  186242  186243
  186243       0  186245  186246  186246       0  186248  186249  186249       0
  186251  186252  186252       0  186254  186255  186255       0  186257  186258
  186258       0  186260  186261  186261       0  186263  186264  186264       0
  186266  186267  186267       0  186269  186270  186270       0  186272  186273
  186273       0  186275  186276  186276       0  186278  186279  186279       0
  186281  186282  186282       0  186284  186285  186285       0  186287  186288
  186288       0  186290  186291  186291       0  186293  186294  186294       0
  186296  186297  186297       0  186299  186300  186300       0  186302  186303
  186303       0  186305  186306  186306       0  186308  186309  186309       0
  186311  186312  186312       0  186314  186315  186315       0  186317  186318
  186318       0  186320  186321  186321       0  186323  186324  186324       0
  186326  186327  186327       0  186329  186330  186330       0  186332  186333
  186333       0  186335  186336  186336       0  186338  186339  186339       0
  186341  186342  186342       0  186344  186345  186345       0  186347  186348
  186348       0  186350  186351  186351       0  186353  186354  186354       0
  186356  186357  186357       0  186359  186360  186360       0  186362  186363
  186363       0  186365  186366  186366       0  186368  186369  186369       0
  186371  186372  186372       0  186374  186375  186375       0  186377  186378
  186378       0  186380  186381  186381       0  186383  186384  186384       0
  186386  186387  186387       0  186389  186390  186390       0  186392  186393
  186393       0  186395  186396  186396       0  186398  186399  186399       0
  186401  186402  186402       0  186404  186405  186405       0  186407  186408
  186408       0  186410  186411  186411       0  186413  186414  186414       0
  186416  186417  186417       0  186419  186420  186420       0  186422  186423
  186423       0  186425  186426  186426       0  186428  186429  186429       0
  186431  186432  186432       0  186434  186435  186435       0  186437  186438
  186438       0  186440  186441  186441       0  186443  186444  186444       0
  186446  186447  186447       0  186449  186450  186450       0  186452  186453
  186453       0  186455  186456  186456       0  186458  186459  186459       0
  186461  186462  186462       0  186464  186465  186465       0  186467  186468
  186468       0  186470  186471  186471       0  186473  186474  186474       0
  186476  186477  186477       0  186479  186480  186480       0  186482  186483
  186483       0  186485  186486  186486       0  186488  186489  186489       0
  186491  186492  186492       0  186494  186495  186495       0  186497  186498
  186498       0  186500  186501  186501       0  186503  186504  186504       0
  186506  186507  186507       0  186509  186510  186510       0  186512  186513
  186513       0  186515  186516  186516       0  186518  186519  186519       0
  186521  186522  186522       0  186524  186525  186525       0  186527  186528
  186528       0  186530  186531  186531       0  186533  186534  186534       0
  186536  186537  186537       0  186539  186540  186540       0  186542  186543
  186543       0  186545  186546  186546       0  186548  186549  186549       0
  186551  186552  186552       0  186554  186555  186555       0  186557  186558
  186558       0  186560  186561  186561       0  186563  186564  186564       0
  186566  186567  186567       0  186569  186570  186570       0  186572  186573
  186573       0  186575  186576  186576       0  186578  186579  186579       0
  186581  186582  186582       0  186584  186585  186585       0  186587  186588
  186588       0  186590  186591  186591       0  186593  186594  186594       0
  186596  186597  186597       0  186599  186600  186600       0  186602  186603
  186603       0  186605  186606  186606       0  186608  186609  186609       0
  186611  186612  186612       0  186614  186615  186615       0  186617  186618
  186618       0  186620  186621  186621       0  186623  186624  186624       0
  186626  186627  186627       0  186629  186630  186630       0  186632  186633
  186633       0  186635  186636  186636       0  186638  186639  186639       0
  186641  186642  186642       0  186644  186645  186645       0  186647  186648
  186648       0  186650  186651  186651       0  186653  186654  186654       0
  186656  186657  186657       0  186659  186660  186660       0  186662  186663
  186663       0  186665  186666  186666       0  186668  186669  186669       0
  186671  186672  186672       0  186674  186675  186675       0  186677  186678
  186678       0  186680  186681  186681       0  186683  186684  186684       0
  186686  186687  186687       0  186689  186690  186690       0  186692  186693
  186693       0  186695  186696  186696       0  186698  186699  186699       0
  186701  186702  186702       0  186704  186705  186705       0  186707  186708
  186708       0  186710  186711  186711       0  186713  186714  186714       0
  186716  186717  186717       0  186719  186720  186720       0  186722  186723
  186723       0  186725  186726  186726       0  186728  186729  186729       0
  186731  186732  186732       0  186734  186735  186735       0  186737  186738
  186738       0  186740  186741  186741       0  186743  186744  186744       0
  186746  186747  186747       0  186749  186750  186750       0  186752  186753
  186753       0  186755  186756  186756       0  186758  186759  186759       0
  186761  186762  186762       0  186764  186765  186765       0  186767  186768
  186768       0  186770  186771  186771       0  186773  186774  186774       0
  186776  186777  186777       0  186779  186780  186780       0  186782  186783
  186783       0  186785  186786  186786       0  186788  186789  186789       0
  186791  186792  186792       0  186794  186795  186795       0  186797  186798
  186798       0  186800  186801  186801       0  186803  186804  186804       0
  186806  186807  186807       0  186809  186810  186810       0  186812  186813
  186813       0  186815  186816  186816       0  186818  186819  186819       0
  186821  186822  186822       0  186824  186825  186825       0  186827  186828
  186828       0  186830  186831  186831       0  186833  186834  186834       0
  186836  186837  186837       0  186839  186840  186840       0  186842  186843
  186843       0  186845  186846  186846       0  186848  186849  186849       0
  186851  186852  186852       0  186854  186855  186855       0  186857  186858
  186858       0  186860  186861  186861       0  186863  186864  186864       0
  186866  186867  186867       0  186869  186870  186870       0  186872  186873
  186873       0  186875  186876  186876       0  186878  186879  186879       0
  186881  186882  186882       0  186884  186885  186885       0  186887  186888
  186888       0  186890  186891  186891       0  186893  186894  186894       0
  186896  186897  186897       0  186899  186900  186900       0  186902  186903
  186903       0  186905  186906  186906       0  186908  186909  186909       0
  186911  186912  186912       0  186914  186915  186915       0  186917  186918
  186918       0  186920  186921  186921       0  186923  186924  186924       0
  186926  186927  186927       0  186929  186930  186930       0  186932  186933
  186933       0  186935  186936  186936       0  186938  186939  186939       0
  186941  186942  186942       0  186944  186945  186945       0  186947  186948
  186948       0  186950  186951  186951       0  186953  186954  186954       0
  186956  186957  186957       0  186959  186960  186960       0  186962  186963
  186963       0  186965  186966  186966       0  186968  186969  186969       0
  186971  186972  186972       0  186974  186975  186975       0  186977  186978
  186978       0  186980  186981  186981       0  186983  186984  186984       0
  186986  186987  186987       0  186989  186990  186990       0  186992  186993
  186993       0  186995  186996  186996       0  186998  186999  186999       0
  187001  187002  187002       0  187004  187005  187005       0  187007  187008
  187008       0  187010  187011  187011       0  187013  187014  187014       0
  187016  187017  187017       0  187019  187020  187020       0  187022  187023
  187023       0  187025  187026  187026       0  187028  187029  187029       0
  187031  187032  187032       0  187034  187035  187035       0  187037  187038
  187038       0  187040  187041  187041       0  187043  187044  187044       0
  187046  187047  187047       0  187049  187050  187050       0  187052  187053
  187053       0  187055  187056  187056       0  187058  187059  187059       0
  187061  187062  187062       0  187064  187065  187065       0  187067  187068
  187068       0  187070  187071  187071       0  187073  187074  187074       0
  187076  187077  187077       0  187079  187080  187080       0  187082  187083
  187083       0  187085  187086  187086       0  187088  187089  187089       0
  187091  187092  187092       0  187094  187095  187095       0  187097  187098
  187098       0  187100  187101  187101       0  187103  187104  187104       0
  187106  187107  187107       0  187109  187110  187110       0  187112  187113
  187113       0  187115  187116  187116       0  187118  187119  187119       0
  187121  187122  187122       0  187124  187125  187125       0  187127  187128
  187128       0  187130  187131  187131       0  187133  187134  187134       0
  187136  187137  187137       0  187139  187140  187140       0  187142  187143
  187143       0  187145  187146  187146       0  187148  187149  187149       0
  187151  187152  187152       0  187154  187155  187155       0  187157  187158
  187158       0  187160  187161  187161       0  187163  187164  187164       0
  187166  187167  187167       0  187169  187170  187170       0  187172  187173
  187173       0  187175  187176  187176       0  187178  187179  187179       0
  187181  187182  187182       0  187184  187185  187185       0  187187  187188
  187188       0  187190  187191  187191       0  187193  187194  187194       0
  187196  187197  187197       0  187199  187200  187200       0  187202  187203
  187203       0  187205  187206  187206       0  187208  187209  187209       0
  187211  187212  187212       0  187214  187215  187215       0  187217  187218
  187218       0  187220  187221  187221       0  187223  187224  187224       0
  187226  187227  187227       0  187229  187230  187230       0  187232  187233
  187233       0  187235  187236  187236       0  187238  187239  187239       0
  187241  187242  187242       0  187244  187245  187245       0  187247  187248
  187248       0  187250  187251  187251       0  187253  187254  187254       0
  187256  187257  187257       0  187259  187260  187260       0  187262  187263
  187263       0  187265  187266  187266       0  187268  187269  187269       0
  187271  187272  187272       0  187274  187275  187275       0  187277  187278
  187278       0  187280  187281  187281       0  187283  187284  187284       0
  187286  187287  187287       0  187289  187290  187290       0  187292  187293
  187293       0  187295  187296  187296       0  187298  187299  187299       0
  187301  187302  187302       0  187304  187305  187305       0  187307  187308
  187308       0  187310  187311  187311       0  187313  187314  187314       0
  187316  187317  187317       0  187319  187320  187320       0  187322  187323
  187323       0  187325  187326  187326       0  187328  187329  187329       0
  187331  187332  187332       0  187334  187335  187335       0  187337  187338
  187338       0  187340  187341  187341       0  187343  187344  187344       0
  187346  187347  187347       0  187349  187350  187350       0  187352  187353
  187353       0  187355  187356  187356       0  187358  187359  187359       0
  187361  187362  187362       0  187364  187365  187365       0  187367  187368
  187368       0  187370  187371  187371       0  187373  187374  187374       0
  187376  187377  187377       0  187379  187380  187380       0  187382  187383
  187383       0  187385  187386  187386       0  187388  187389  187389       0
  187391  187392  187392       0  187394  187395  187395       0  187397  187398
  187398       0  187400  187401  187401       0  187403  187404  187404       0
  187406  187407  187407       0  187409  187410  187410       0  187412  187413
  187413       0  187415  187416  187416       0  187418  187419  187419       0
  187421  187422  187422       0  187424  187425  187425       0  187427  187428
  187428       0  187430  187431  187431       0  187433  187434  187434       0
  187436  187437  187437       0  187439  187440  187440       0  187442  187443
  187443       0  187445  187446  187446       0  187448  187449  187449       0
  187451  187452  187452       0  187454  187455  187455       0  187457  187458
  187458       0  187460  187461  187461       0  187463  187464  187464       0
  187466  187467  187467       0  187469  187470  187470       0  187472  187473
  187473       0  187475  187476  187476       0  187478  187479  187479       0
  187481  187482  187482       0  187484  187485  187485       0  187487  187488
  187488       0  187490  187491  187491       0  187493  187494  187494       0
  187496  187497  187497       0  187499  187500  187500       0  187502  187503
  187503       0  187505  187506  187506       0  187508  187509  187509       0
  187511  187512  187512       0  187514  187515  187515       0  187517  187518
  187518       0  187520  187521  187521       0  187523  187524  187524       0
  187526  187527  187527       0  187529  187530  187530       0  187532  187533
  187533       0  187535  187536  187536       0  187538  187539  187539       0
  187541  187542  187542       0  187544  187545  187545       0  187547  187548
  187548       0  187550  187551  187551       0  187553  187554  187554       0
  187556  187557  187557       0  187559  187560  187560       0  187562  187563
  187563       0  187565  187566  187566       0  187568  187569  187569       0
  187571  187572  187572       0  187574  187575  187575       0  187577  187578
  187578       0  187580  187581  187581       0  187583  187584  187584       0
  187586  187587  187587       0  187589  187590  187590       0  187592  187593
  187593       0  187595  187596  187596       0  187598  187599  187599       0
  187601  187602  187602       0  187604  187605  187605       0  187607  187608
  187608       0  187610  187611  187611       0  187613  187614  187614       0
  187616  187617  187617       0  187619  187620  187620       0  187622  187623
  187623       0  187625  187626  187626       0  187628  187629  187629       0
  187631  187632  187632       0  187634  187635  187635       0  187637  187638
  187638       0  187640  187641  187641       0  187643  187644  187644       0
  187646  187647  187647       0  187649  187650  187650       0  187652  187653
  187653       0  187655  187656  187656       0  187658  187659  187659       0
  187661  187662  187662       0  187664  187665  187665       0  187667  187668
  187668       0  187670  187671  187671       0  187673  187674  187674       0
  187676  187677  187677       0  187679  187680  187680       0  187682  187683
  187683       0  187685  187686  187686       0  187688  187689  187689       0
  187691  187692  187692       0  187694  187695  187695       0  187697  187698
  187698       0  187700  187701  187701       0  187703  187704  187704       0
  187706  187707  187707       0  187709  187710  187710       0  187712  187713
  187713       0  187715  187716  187716       0  187718  187719  187719       0
  187721  187722  187722       0  187724  187725  187725       0  187727  187728
  187728       0  187730  187731  187731       0  187733  187734  187734       0
  187736  187737  187737       0  187739  187740  187740       0  187742  187743
  187743       0  187745  187746  187746       0  187748  187749  187749       0
  187751  187752  187752       0  187754  187755  187755       0  187757  187758
  187758       0  187760  187761  187761       0  187763  187764  187764       0
  187766  187767  187767       0  187769  187770  187770       0  187772  187773
  187773       0  187775  187776  187776       0  187778  187779  187779       0
  187781  187782  187782       0  187784  187785  187785       0  187787  187788
  187788       0  187790  187791  187791       0  187793  187794  187794       0
  187796  187797  187797       0  187799  187800  187800       0  187802  187803
  187803       0  187805  187806  187806       0  187808  187809  187809       0
  187811  187812  187812       0  187814  187815  187815       0  187817  187818
  187818       0  187820  187821  187821       0  187823  187824  187824       0
  187826  187827  187827       0  187829  187830  187830       0  187832  187833
  187833       0  187835  187836  187836       0  187838  187839  187839       0
  187841  187842  187842       0  187844  187845  187845       0  187847  187848
  187848       0  187850  187851  187851       0  187853  187854  187854       0
  187856  187857  187857       0  187859  187860  187860       0  187862  187863
  187863       0  187865  187866  187866       0  187868  187869  187869       0
  187871  187872  187872       0  187874  187875  187875       0  187877  187878
  187878       0  187880  187881  187881       0  187883  187884  187884       0
  187886  187887  187887       0  187889  187890  187890       0  187892  187893
  187893       0  187895  187896  187896       0  187898  187899  187899       0
  187901  187902  187902       0  187904  187905  187905       0  187907  187908
  187908       0  187910  187911  187911       0  187913  187914  187914       0
  187916  187917  187917       0  187919  187920  187920       0  187922  187923
  187923       0  187925  187926  187926       0  187928  187929  187929       0
  187931  187932  187932       0  187934  187935  187935       0  187937  187938
  187938       0  187940  187941  187941       0  187943  187944  187944       0
  187946  187947  187947       0  187949  187950  187950       0  187952  187953
  187953       0  187955  187956  187956       0  187958  187959  187959       0
  187961  187962  187962       0  187964  187965  187965       0  187967  187968
  187968       0  187970  187971  187971       0  187973  187974  187974       0
  187976  187977  187977       0  187979  187980  187980       0  187982  187983
  187983       0  187985  187986  187986       0  187988  187989  187989       0
  187991  187992  187992       0  187994  187995  187995       0  187997  187998
  187998       0  188000  188001  188001       0  188003  188004  188004       0
  188006  188007  188007       0  188009  188010  188010       0  188012  188013
  188013       0  188015  188016  188016       0  188018  188019  188019       0
  188021  188022  188022       0  188024  188025  188025       0  188027  188028
  188028       0  188030  188031  188031       0  188033  188034  188034       0
  188036  188037  188037       0  188039  188040  188040       0  188042  188043
  188043       0  188045  188046  188046       0  188048  188049  188049       0
  188051  188052  188052       0  188054  188055  188055       0  188057  188058
  188058       0  188060  188061  188061       0  188063  188064  188064       0
  188066  188067  188067       0  188069  188070  188070       0  188072  188073
  188073       0  188075  188076  188076       0  188078  188079  188079       0
  188081  188082  188082       0  188084  188085  188085       0  188087  188088
  188088       0  188090  188091  188091       0  188093  188094  188094       0
  188096  188097  188097       0  188099  188100  188100       0  188102  188103
  188103       0  188105  188106  188106       0  188108  188109  188109       0
  188111  188112  188112       0  188114  188115  188115       0  188117  188118
  188118       0  188120  188121  188121       0  188123  188124  188124       0
  188126  188127  188127       0  188129  188130  188130       0  188132  188133
  188133       0  188135  188136  188136       0  188138  188139  188139       0
  188141  188142  188142       0  188144  188145  188145       0  188147  188148
  188148       0  188150  188151  188151       0  188153  188154  188154       0
  188156  188157  188157       0  188159  188160  188160       0  188162  188163
  188163       0  188165  188166  188166       0  188168  188169  188169       0
  188171  188172  188172       0  188174  188175  188175       0  188177  188178
  188178       0  188180  188181  188181       0  188183  188184  188184       0
  188186  188187  188187       0  188189  188190  188190       0  188192  188193
  188193       0  188195  188196  188196       0  188198  188199  188199       0
  188201  188202  188202       0  188204  188205  188205       0  188207  188208
  188208       0  188210  188211  188211       0  188213  188214  188214       0
  188216  188217  188217       0  188219  188220  188220       0  188222  188223
  188223       0  188225  188226  188226       0  188228  188229  188229       0
  188231  188232  188232       0  188234  188235  188235       0  188237  188238
  188238       0  188240  188241  188241       0  188243  188244  188244       0
  188246  188247  188247       0  188249  188250  188250       0  188252  188253
  188253       0  188255  188256  188256       0  188258  188259  188259       0
  188261  188262  188262       0  188264  188265  188265       0  188267  188268
  188268       0  188270  188271  188271       0  188273  188274  188274       0
  188276  188277  188277       0  188279  188280  188280       0  188282  188283
  188283       0  188285  188286  188286       0  188288  188289  188289       0
  188291  188292  188292       0  188294  188295  188295       0  188297  188298
  188298       0  188300  188301  188301       0  188303  188304  188304       0
  188306  188307  188307       0  188309  188310  188310       0  188312  188313
  188313       0  188315  188316  188316       0  188318  188319  188319       0
  188321  188322  188322       0  188324  188325  188325       0  188327  188328
  188328       0  188330  188331  188331       0  188333  188334  188334       0
  188336  188337  188337       0  188339  188340  188340       0  188342  188343
  188343       0  188345  188346  188346       0  188348  188349  188349       0
  188351  188352  188352       0  188354  188355  188355       0  188357  188358
  188358       0  188360  188361  188361       0  188363  188364  188364       0
  188366  188367  188367       0  188369  188370  188370       0  188372  188373
  188373       0  188375  188376  188376       0  188378  188379  188379       0
  188381  188382  188382       0  188384  188385  188385       0  188387  188388
  188388       0  188390  188391  188391       0  188393  188394  188394       0
  188396  188397  188397       0  188399  188400  188400       0  188402  188403
  188403       0  188405  188406  188406       0  188408  188409  188409       0
  188411  188412  188412       0  188414  188415  188415       0  188417  188418
  188418       0  188420  188421  188421       0  188423  188424  188424       0
  188426  188427  188427       0  188429  188430  188430       0  188432  188433
  188433       0  188435  188436  188436       0  188438  188439  188439       0
  188441  188442  188442       0  188444  188445  188445       0  188447  188448
  188448       0  188450  188451  188451       0  188453  188454  188454       0
  188456  188457  188457       0  188459  188460  188460       0  188462  188463
  188463       0  188465  188466  188466       0  188468  188469  188469       0
  188471  188472  188472       0  188474  188475  188475       0  188477  188478
  188478       0  188480  188481  188481       0  188483  188484  188484       0
  188486  188487  188487       0  188489  188490  188490       0  188492  188493
  188493       0  188495  188496  188496       0  188498  188499  188499       0
  188501  188502  188502       0  188504  188505  188505       0  188507  188508
  188508       0  188510  188511  188511       0  188513  188514  188514       0
  188516  188517  188517       0  188519  188520  188520       0  188522  188523
  188523       0  188525  188526  188526       0  188528  188529  188529       0
  188531  188532  188532       0  188534  188535  188535       0  188537  188538
  188538       0  188540  188541  188541       0  188543  188544  188544       0
  188546  188547  188547       0  188549  188550  188550       0  188552  188553
  188553       0  188555  188556  188556       0  188558  188559  188559       0
  188561  188562  188562       0  188564  188565  188565       0  188567  188568
  188568       0  188570  188571  188571       0  188573  188574  188574       0
  188576  188577  188577       0  188579  188580  188580       0  188582  188583
  188583       0  188585  188586  188586       0  188588  188589  188589       0
  188591  188592  188592       0  188594  188595  188595       0  188597  188598
  188598       0  188600  188601  188601       0  188603  188604  188604       0
  188606  188607  188607       0  188609  188610  188610       0  188612  188613
  188613       0  188615  188616  188616       0  188618  188619  188619       0
  188621  188622  188622       0  188624  188625  188625       0  188627  188628
  188628       0  188630  188631  188631       0  188633  188634  188634       0
  188636  188637  188637       0  188639  188640  188640       0  188642  188643
  188643       0  188645  188646  188646       0  188648  188649  188649       0
  188651  188652  188652       0  188654  188655  188655       0  188657  188658
  188658       0  188660  188661  188661       0  188663  188664  188664       0
  188666  188667  188667       0  188669  188670  188670       0  188672  188673
  188673       0  188675  188676  188676       0  188678  188679  188679       0
  188681  188682  188682       0  188684  188685  188685       0  188687  188688
  188688       0  188690  188691  188691       0  188693  188694  188694       0
  188696  188697  188697       0  188699  188700  188700       0  188702  188703
  188703       0  188705  188706  188706       0  188708  188709  188709       0
  188711  188712  188712       0  188714  188715  188715       0  188717  188718
  188718       0  188720  188721  188721       0  188723  188724  188724       0
  188726  188727  188727       0  188729  188730  188730       0  188732  188733
  188733       0  188735  188736  188736       0  188738  188739  188739       0
  188741  188742  188742       0  188744  188745  188745       0  188747  188748
  188748       0  188750  188751  188751       0  188753  188754  188754       0
  188756  188757  188757       0  188759  188760  188760       0  188762  188763
  188763       0  188765  188766  188766       0  188768  188769  188769       0
  188771  188772  188772       0  188774  188775  188775       0  188777  188778
  188778       0  188780  188781  188781       0  188783  188784  188784       0
  188786  188787  188787       0  188789  188790  188790       0  188792  188793
  188793       0  188795  188796  188796       0  188798  188799  188799       0
  188801  188802  188802       0  188804  188805  188805       0  188807  188808
  188808       0  188810  188811  188811       0  188813  188814  188814       0
  188816  188817  188817       0  188819  188820  188820       0  188822  188823
  188823       0  188825  188826  188826       0  188828  188829  188829       0
  188831  188832  188832       0  188834  188835  188835       0  188837  188838
  188838       0  188840  188841  188841       0  188843  188844  188844       0
  188846  188847  188847       0  188849  188850  188850       0  188852  188853
  188853       0  188855  188856  188856       0  188858  188859  188859       0
  188861  188862  188862       0  188864  188865  188865       0  188867  188868
  188868       0  188870  188871  188871       0  188873  188874  188874       0
  188876  188877  188877       0  188879  188880  188880       0  188882  188883
  188883       0  188885  188886  188886       0  188888  188889  188889       0
  188891  188892  188892       0  188894  188895  188895       0  188897  188898
  188898       0  188900  188901  188901       0  188903  188904  188904       0
  188906  188907  188907       0  188909  188910  188910       0  188912  188913
  188913       0  188915  188916  188916       0  188918  188919  188919       0
  188921  188922  188922       0  188924  188925  188925       0  188927  188928
  188928       0  188930  188931  188931       0  188933  188934  188934       0
  188936  188937  188937       0  188939  188940  188940       0  188942  188943
  188943       0  188945  188946  188946       0  188948  188949  188949       0
  188951  188952  188952       0  188954  188955  188955       0  188957  188958
  188958       0  188960  188961  188961       0  188963  188964  188964       0
  188966  188967  188967       0  188969  188970  188970       0  188972  188973
  188973       0  188975  188976  188976       0  188978  188979  188979       0
  188981  188982  188982       0  188984  188985  188985       0  188987  188988
  188988       0  188990  188991  188991       0  188993  188994  188994       0
  188996  188997  188997       0  188999  189000  189000       0  189002  189003
  189003       0  189005  189006  189006       0  189008  189009  189009       0
  189011  189012  189012       0  189014  189015  189015       0  189017  189018
  189018       0  189020  189021  189021       0  189023  189024  189024       0
  189026  189027  189027       0  189029  189030  189030       0  189032  189033
  189033       0  189035  189036  189036       0  189038  189039  189039       0
  189041  189042  189042       0  189044  189045  189045       0  189047  189048
  189048       0  189050  189051  189051       0  189053  189054  189054       0
  189056  189057  189057       0  189059  189060  189060       0  189062  189063
  189063       0  189065  189066  189066       0  189068  189069  189069       0
  189071  189072  189072       0  189074  189075  189075       0  189077  189078
  189078       0  189080  189081  189081       0  189083  189084  189084       0
  189086  189087  189087       0  189089  189090  189090       0  189092  189093
  189093       0  189095  189096  189096       0  189098  189099  189099       0
  189101  189102  189102       0  189104  189105  189105       0  189107  189108
  189108       0  189110  189111  189111       0  189113  189114  189114       0
  189116  189117  189117       0  189119  189120  189120       0  189122  189123
  189123       0  189125  189126  189126       0  189128  189129  189129       0
  189131  189132  189132       0  189134  189135  189135       0  189137  189138
  189138       0  189140  189141  189141       0  189143  189144  189144       0
  189146  189147  189147       0  189149  189150  189150       0  189152  189153
  189153       0  189155  189156  189156       0  189158  189159  189159       0
  189161  189162  189162       0  189164  189165  189165       0  189167  189168
  189168       0  189170  189171  189171       0  189173  189174  189174       0
  189176  189177  189177       0  189179  189180  189180       0  189182  189183
  189183       0  189185  189186  189186       0  189188  189189  189189       0
  189191  189192  189192       0  189194  189195  189195       0  189197  189198
  189198       0  189200  189201  189201       0  189203  189204  189204       0
  189206  189207  189207       0  189209  189210  189210       0  189212  189213
  189213       0  189215  189216  189216       0  189218  189219  189219       0
  189221  189222  189222       0  189224  189225  189225       0  189227  189228
  189228       0  189230  189231  189231       0  189233  189234  189234       0
  189236  189237  189237       0  189239  189240  189240       0  189242  189243
  189243       0  189245  189246  189246       0  189248  189249  189249       0
  189251  189252  189252       0  189254  189255  189255       0  189257  189258
  189258       0  189260  189261  189261       0  189263  189264  189264       0
  189266  189267  189267       0  189269  189270  189270       0  189272  189273
  189273       0  189275  189276  189276       0  189278  189279  189279       0
  189281  189282  189282       0  189284  189285  189285       0  189287  189288
  189288       0  189290  189291  189291       0  189293  189294  189294       0
  189296  189297  189297       0  189299  189300  189300       0  189302  189303
  189303       0  189305  189306  189306       0  189308  189309  189309       0
  189311  189312  189312       0  189314  189315  189315       0  189317  189318
  189318       0  189320  189321  189321       0  189323  189324  189324       0
  189326  189327  189327       0  189329  189330  189330       0  189332  189333
  189333       0  189335  189336  189336       0  189338  189339  189339       0
  189341  189342  189342       0  189344  189345  189345       0  189347  189348
  189348       0  189350  189351  189351       0  189353  189354  189354       0
  189356  189357  189357       0  189359  189360  189360       0  189362  189363
  189363       0  189365  189366  189366       0  189368  189369  189369       0
  189371  189372  189372       0  189374  189375  189375       0  189377  189378
  189378       0  189380  189381  189381       0  189383  189384  189384       0
  189386  189387  189387       0  189389  189390  189390       0  189392  189393
  189393       0  189395  189396  189396       0  189398  189399  189399       0
  189401  189402  189402       0  189404  189405  189405       0  189407  189408
  189408       0  189410  189411  189411       0  189413  189414  189414       0
  189416  189417  189417       0  189419  189420  189420       0  189422  189423
  189423       0  189425  189426  189426       0  189428  189429  189429       0
  189431  189432  189432       0  189434  189435  189435       0  189437  189438
  189438       0  189440  189441  189441       0  189443  189444  189444       0
  189446  189447  189447       0  189449  189450  189450       0  189452  189453
  189453       0  189455  189456  189456       0  189458  189459  189459       0
  189461  189462  189462       0  189464  189465  189465       0  189467  189468
  189468       0  189470  189471  189471       0  189473  189474  189474       0
  189476  189477  189477       0  189479  189480  189480       0  189482  189483
  189483       0  189485  189486  189486       0  189488  189489  189489       0
  189491  189492  189492       0  189494  189495  189495       0  189497  189498
  189498       0  189500  189501  189501       0  189503  189504  189504       0
  189506  189507  189507       0  189509  189510  189510       0  189512  189513
  189513       0  189515  189516  189516       0  189518  189519  189519       0
  189521  189522  189522       0  189524  189525  189525       0  189527  189528
  189528       0  189530  189531  189531       0  189533  189534  189534       0
  189536  189537  189537       0  189539  189540  189540       0  189542  189543
  189543       0  189545  189546  189546       0  189548  189549  189549       0
  189551  189552  189552       0  189554  189555  189555       0  189557  189558
  189558       0  189560  189561  189561       0  189563  189564  189564       0
  189566  189567  189567       0  189569  189570  189570       0  189572  189573
  189573       0  189575  189576  189576       0  189578  189579  189579       0
  189581  189582  189582       0  189584  189585  189585       0  189587  189588
  189588       0  189590  189591  189591       0  189593  189594  189594       0
  189596  189597  189597       0  189599  189600  189600       0  189602  189603
  189603       0  189605  189606  189606       0  189608  189609  189609       0
  189611  189612  189612       0  189614  189615  189615       0  189617  189618
  189618       0  189620  189621  189621       0  189623  189624  189624       0
  189626  189627  189627       0  189629  189630  189630       0  189632  189633
  189633       0  189635  189636  189636       0  189638  189639  189639       0
  189641  189642  189642       0  189644  189645  189645       0  189647  189648
  189648       0  189650  189651  189651       0  189653  189654  189654       0
  189656  189657  189657       0  189659  189660  189660       0  189662  189663
  189663       0  189665  189666  189666       0  189668  189669  189669       0
  189671  189672  189672       0  189674  189675  189675       0  189677  189678
  189678       0  189680  189681  189681       0  189683  189684  189684       0
  189686  189687  189687       0  189689  189690  189690       0  189692  189693
  189693       0  189695  189696  189696       0  189698  189699  189699       0
  189701  189702  189702       0  189704  189705  189705       0  189707  189708
  189708       0  189710  189711  189711       0  189713  189714  189714       0
  189716  189717  189717       0  189719  189720  189720       0  189722  189723
  189723       0  189725  189726  189726       0  189728  189729  189729       0
  189731  189732  189732       0  189734  189735  189735       0  189737  189738
  189738       0  189740  189741  189741       0  189743  189744  189744       0
  189746  189747  189747       0  189749  189750  189750       0  189752  189753
  189753       0  189755  189756  189756       0  189758  189759  189759       0
  189761  189762  189762       0  189764  189765  189765       0  189767  189768
  189768       0  189770  189771  189771       0  189773  189774  189774       0
  189776  189777  189777       0  189779  189780  189780       0  189782  189783
  189783       0  189785  189786  189786       0  189788  189789  189789       0
  189791  189792  189792       0  189794  189795  189795       0  189797  189798
  189798       0  189800  189801  189801       0  189803  189804  189804       0
  189806  189807  189807       0  189809  189810  189810       0  189812  189813
  189813       0  189815  189816  189816       0  189818  189819  189819       0
  189821  189822  189822       0  189824  189825  189825       0  189827  189828
  189828       0  189830  189831  189831       0  189833  189834  189834       0
  189836  189837  189837       0  189839  189840  189840       0  189842  189843
  189843       0  189845  189846  189846       0  189848  189849  189849       0
  189851  189852  189852       0  189854  189855  189855       0  189857  189858
  189858       0  189860  189861  189861       0  189863  189864  189864       0
  189866  189867  189867       0  189869  189870  189870       0  189872  189873
  189873       0  189875  189876  189876       0  189878  189879  189879       0
  189881  189882  189882       0  189884  189885  189885       0  189887  189888
  189888       0  189890  189891  189891       0  189893  189894  189894       0
  189896  189897  189897       0  189899  189900  189900       0  189902  189903
  189903       0  189905  189906  189906       0  189908  189909  189909       0
  189911  189912  189912       0  189914  189915  189915       0  189917  189918
  189918       0  189920  189921  189921       0  189923  189924  189924       0
  189926  189927  189927       0  189929  189930  189930       0  189932  189933
  189933       0  189935  189936  189936       0  189938  189939  189939       0
  189941  189942  189942       0  189944  189945  189945       0  189947  189948
  189948       0  189950  189951  189951       0  189953  189954  189954       0
  189956  189957  189957       0  189959  189960  189960       0  189962  189963
  189963       0  189965  189966  189966       0  189968  189969  189969       0
  189971  189972  189972       0  189974  189975  189975       0  189977  189978
  189978       0  189980  189981  189981       0  189983  189984  189984       0
  189986  189987  189987       0  189989  189990  189990       0  189992  189993
  189993       0  189995  189996  189996       0  189998  189999  189999       0
  190001  190002  190002       0  190004  190005  190005       0  190007  190008
  190008       0  190010  190011  190011       0  190013  190014  190014       0
  190016  190017  190017       0  190019  190020  190020       0  190022  190023
  190023       0  190025  190026  190026       0  190028  190029  190029       0
  190031  190032  190032       0  190034  190035  190035       0  190037  190038
  190038       0  190040  190041  190041       0  190043  190044  190044       0
  190046  190047  190047       0  190049  190050  190050       0  190052  190053
  190053       0  190055  190056  190056       0  190058  190059  190059       0
  190061  190062  190062       0  190064  190065  190065       0  190067  190068
  190068       0  190070  190071  190071       0  190073  190074  190074       0
  190076  190077  190077       0  190079  190080  190080       0  190082  190083
  190083       0  190085  190086  190086       0  190088  190089  190089       0
  190091  190092  190092       0  190094  190095  190095       0  190097  190098
  190098       0  190100  190101  190101       0  190103  190104  190104       0
  190106  190107  190107       0  190109  190110  190110       0  190112  190113
  190113       0  190115  190116  190116       0  190118  190119  190119       0
  190121  190122  190122       0  190124  190125  190125       0  190127  190128
  190128       0  190130  190131  190131       0  190133  190134  190134       0
  190136  190137  190137       0  190139  190140  190140       0  190142  190143
  190143       0  190145  190146  190146       0  190148  190149  190149       0
  190151  190152  190152       0  190154  190155  190155       0  190157  190158
  190158       0  190160  190161  190161       0  190163  190164  190164       0
  190166  190167  190167       0  190169  190170  190170       0  190172  190173
  190173       0  190175  190176  190176       0  190178  190179  190179       0
  190181  190182  190182       0  190184  190185  190185       0  190187  190188
  190188       0  190190  190191  190191       0  190193  190194  190194       0
  190196  190197  190197       0  190199  190200  190200       0  190202  190203
  190203       0  190205  190206  190206       0  190208  190209  190209       0
  190211  190212  190212       0  190214  190215  190215       0  190217  190218
  190218       0  190220  190221  190221       0  190223  190224  190224       0
  190226  190227  190227       0  190229  190230  190230       0  190232  190233
  190233       0  190235  190236  190236       0  190238  190239  190239       0
  190241  190242  190242       0  190244  190245  190245       0  190247  190248
  190248       0  190250  190251  190251       0  190253  190254  190254       0
  190256  190257  190257       0  190259  190260  190260       0  190262  190263
  190263       0  190265  190266  190266       0  190268  190269  190269       0
  190271  190272  190272       0  190274  190275  190275       0  190277  190278
  190278       0  190280  190281  190281       0  190283  190284  190284       0
  190286  190287  190287       0  190289  190290  190290       0  190292  190293
  190293       0  190295  190296  190296       0  190298  190299  190299       0
  190301  190302  190302       0  190304  190305  190305       0  190307  190308
  190308       0  190310  190311  190311       0  190313  190314  190314       0
  190316  190317  190317       0  190319  190320  190320       0  190322  190323
  190323       0  190325  190326  190326       0  190328  190329  190329       0
  190331  190332  190332       0  190334  190335  190335       0  190337  190338
  190338       0  190340  190341  190341       0  190343  190344  190344       0
  190346  190347  190347       0  190349  190350  190350       0  190352  190353
  190353       0  190355  190356  190356       0  190358  190359  190359       0
  190361  190362  190362       0  190364  190365  190365       0  190367  190368
  190368       0  190370  190371  190371       0  190373  190374  190374       0
  190376  190377  190377       0  190379  190380  190380       0  190382  190383
  190383       0  190385  190386  190386       0  190388  190389  190389       0
  190391  190392  190392       0  190394  190395  190395       0  190397  190398
  190398       0  190400  190401  190401       0  190403  190404  190404       0
  190406  190407  190407       0  190409  190410  190410       0  190412  190413
  190413       0  190415  190416  190416       0  190418  190419  190419       0
  190421  190422  190422       0  190424  190425  190425       0  190427  190428
  190428       0  190430  190431  190431       0  190433  190434  190434       0
  190436  190437  190437       0  190439  190440  190440       0  190442  190443
  190443       0  190445  190446  190446       0  190448  190449  190449       0
  190451  190452  190452       0  190454  190455  190455       0  190457  190458
  190458       0  190460  190461  190461       0  190463  190464  190464       0
  190466  190467  190467       0  190469  190470  190470       0  190472  190473
  190473       0  190475  190476  190476       0  190478  190479  190479       0
  190481  190482  190482       0  190484  190485  190485       0  190487  190488
  190488       0  190490  190491  190491       0  190493  190494  190494       0
  190496  190497  190497       0  190499  190500  190500       0  190502  190503
  190503       0  190505  190506  190506       0  190508  190509  190509       0
  190511  190512  190512       0  190514  190515  190515       0  190517  190518
  190518       0  190520  190521  190521       0  190523  190524  190524       0
  190526  190527  190527       0  190529  190530  190530       0  190532  190533
  190533       0  190535  190536  190536       0  190538  190539  190539       0
  190541  190542  190542       0  190544  190545  190545       0  190547  190548
  190548       0  190550  190551  190551       0  190553  190554  190554       0
  190556  190557  190557       0  190559  190560  190560       0  190562  190563
  190563       0  190565  190566  190566       0  190568  190569  190569       0
  190571  190572  190572       0  190574  190575  190575       0  190577  190578
  190578       0  190580  190581  190581       0  190583  190584  190584       0
  190586  190587  190587       0  190589  190590  190590       0  190592  190593
  190593       0  190595  190596  190596       0  190598  190599  190599       0
  190601  190602  190602       0  190604  190605  190605       0  190607  190608
  190608       0  190610  190611  190611       0  190613  190614  190614       0
  190616  190617  190617       0  190619  190620  190620       0  190622  190623
  190623       0  190625  190626  190626       0  190628  190629  190629       0
  190631  190632  190632       0  190634  190635  190635       0  190637  190638
  190638       0  190640  190641  190641       0  190643  190644  190644       0
  190646  190647  190647       0  190649  190650  190650       0  190652  190653
  190653       0  190655  190656  190656       0  190658  190659  190659       0
  190661  190662  190662       0  190664  190665  190665       0  190667  190668
  190668       0  190670  190671  190671       0  190673  190674  190674       0
  190676  190677  190677       0  190679  190680  190680       0  190682  190683
  190683       0  190685  190686  190686       0  190688  190689  190689       0
  190691  190692  190692       0  190694  190695  190695       0  190697  190698
  190698       0  190700  190701  190701       0  190703  190704  190704       0
  190706  190707  190707       0  190709  190710  190710       0  190712  190713
  190713       0  190715  190716  190716       0  190718  190719  190719       0
  190721  190722  190722       0  190724  190725  190725       0  190727  190728
  190728       0  190730  190731  190731       0  190733  190734  190734       0
  190736  190737  190737       0  190739  190740  190740       0  190742  190743
  190743       0  190745  190746  190746       0  190748  190749  190749       0
  190751  190752  190752       0  190754  190755  190755       0  190757  190758
  190758       0  190760  190761  190761       0  190763  190764  190764       0
  190766  190767  190767       0  190769  190770  190770       0  190772  190773
  190773       0  190775  190776  190776       0  190778  190779  190779       0
  190781  190782  190782       0  190784  190785  190785       0  190787  190788
  190788       0  190790  190791  190791       0  190793  190794  190794       0
  190796  190797  190797       0  190799  190800  190800       0  190802  190803
  190803       0  190805  190806  190806       0  190808  190809  190809       0
  190811  190812  190812       0  190814  190815  190815       0  190817  190818
  190818       0  190820  190821  190821       0  190823  190824  190824       0
  190826  190827  190827       0  190829  190830  190830       0  190832  190833
  190833       0  190835  190836  190836       0  190838  190839  190839       0
  190841  190842  190842       0  190844  190845  190845       0  190847  190848
  190848       0  190850  190851  190851       0  190853  190854  190854       0
  190856  190857  190857       0  190859  190860  190860       0  190862  190863
  190863       0  190865  190866  190866       0  190868  190869  190869       0
  190871  190872  190872       0  190874  190875  190875       0  190877  190878
  190878       0  190880  190881  190881       0  190883  190884  190884       0
  190886  190887  190887       0  190889  190890  190890       0  190892  190893
  190893       0  190895  190896  190896       0  190898  190899  190899       0
  190901  190902  190902       0  190904  190905  190905       0  190907  190908
  190908       0  190910  190911  190911       0  190913  190914  190914       0
  190916  190917  190917       0  190919  190920  190920       0  190922  190923
  190923       0  190925  190926  190926       0  190928  190929  190929       0
  190931  190932  190932       0  190934  190935  190935       0  190937  190938
  190938       0  190940  190941  190941       0  190943  190944  190944       0
  190946  190947  190947       0  190949  190950  190950       0  190952  190953
  190953       0  190955  190956  190956       0  190958  190959  190959       0
  190961  190962  190962       0  190964  190965  190965       0  190967  190968
  190968       0  190970  190971  190971       0  190973  190974  190974       0
  190976  190977  190977       0  190979  190980  190980       0  190982  190983
  190983       0  190985  190986  190986       0  190988  190989  190989       0
  190991  190992  190992       0  190994  190995  190995       0  190997  190998
  190998       0  191000  191001  191001       0  191003  191004  191004       0
  191006  191007  191007       0  191009  191010  191010       0  191012  191013
  191013       0  191015  191016  191016       0  191018  191019  191019       0
  191021  191022  191022       0  191024  191025  191025       0  191027  191028
  191028       0  191030  191031  191031       0  191033  191034  191034       0
  191036  191037  191037       0  191039  191040  191040       0  191042  191043
  191043       0  191045  191046  191046       0  191048  191049  191049       0
  191051  191052  191052       0  191054  191055  191055       0  191057  191058
  191058       0  191060  191061  191061       0  191063  191064  191064       0
  191066  191067  191067       0  191069  191070  191070       0  191072  191073
  191073       0  191075  191076  191076       0  191078  191079  191079       0
  191081  191082  191082       0  191084  191085  191085       0  191087  191088
  191088       0  191090  191091  191091       0  191093  191094  191094       0
  191096  191097  191097       0  191099  191100  191100       0  191102  191103
  191103       0  191105  191106  191106       0  191108  191109  191109       0
  191111  191112  191112       0  191114  191115  191115       0  191117  191118
  191118       0  191120  191121  191121       0  191123  191124  191124       0
  191126  191127  191127       0  191129  191130  191130       0  191132  191133
  191133       0  191135  191136  191136       0  191138  191139  191139       0
  191141  191142  191142       0  191144  191145  191145       0  191147  191148
  191148       0  191150  191151  191151       0  191153  191154  191154       0
  191156  191157  191157       0  191159  191160  191160       0  191162  191163
  191163       0  191165  191166  191166       0  191168  191169  191169       0
  191171  191172  191172       0  191174  191175  191175       0  191177  191178
  191178       0  191180  191181  191181       0  191183  191184  191184       0
  191186  191187  191187       0  191189  191190  191190       0  191192  191193
  191193       0  191195  191196  191196       0  191198  191199  191199       0
  191201  191202  191202       0  191204  191205  191205       0  191207  191208
  191208       0  191210  191211  191211       0  191213  191214  191214       0
  191216  191217  191217       0  191219  191220  191220       0  191222  191223
  191223       0  191225  191226  191226       0  191228  191229  191229       0
  191231  191232  191232       0  191234  191235  191235       0  191237  191238
  191238       0  191240  191241  191241       0  191243  191244  191244       0
  191246  191247  191247       0  191249  191250  191250       0  191252  191253
  191253       0  191255  191256  191256       0  191258  191259  191259       0
  191261  191262  191262       0  191264  191265  191265       0  191267  191268
  191268       0  191270  191271  191271       0  191273  191274  191274       0
  191276  191277  191277       0  191279  191280  191280       0  191282  191283
  191283       0  191285  191286  191286       0  191288  191289  191289       0
  191291  191292  191292       0  191294  191295  191295       0  191297  191298
  191298       0  191300  191301  191301       0  191303  191304  191304       0
  191306  191307  191307       0  191309  191310  191310       0  191312  191313
  191313       0  191315  191316  191316       0  191318  191319  191319       0
  191321  191322  191322       0  191324  191325  191325       0  191327  191328
  191328       0  191330  191331  191331       0  191333  191334  191334       0
  191336  191337  191337       0  191339  191340  191340       0  191342  191343
  191343       0  191345  191346  191346       0  191348  191349  191349       0
  191351  191352  191352       0  191354  191355  191355       0  191357  191358
  191358       0  191360  191361  191361       0  191363  191364  191364       0
  191366  191367  191367       0  191369  191370  191370       0  191372  191373
  191373       0  191375  191376  191376       0  191378  191379  191379       0
  191381  191382  191382       0  191384  191385  191385       0  191387  191388
  191388       0  191390  191391  191391       0  191393  191394  191394       0
  191396  191397  191397       0  191399  191400  191400       0  191402  191403
  191403       0  191405  191406  191406       0  191408  191409  191409       0
  191411  191412  191412       0  191414  191415  191415       0  191417  191418
  191418       0  191420  191421  191421       0  191423  191424  191424       0
  191426  191427  191427       0  191429  191430  191430       0  191432  191433
  191433       0  191435  191436  191436       0  191438  191439  191439       0
  191441  191442  191442       0  191444  191445  191445       0  191447  191448
  191448       0  191450  191451  191451       0  191453  191454  191454       0
  191456  191457  191457       0  191459  191460  191460       0  191462  191463
  191463       0  191465  191466  191466       0  191468  191469  191469       0
  191471  191472  191472       0  191474  191475  191475       0  191477  191478
  191478       0  191480  191481  191481       0  191483  191484  191484       0
  191486  191487  191487       0  191489  191490  191490       0  191492  191493
  191493       0  191495  191496  191496       0  191498  191499  191499       0
  191501  191502  191502       0  191504  191505  191505       0  191507  191508
  191508       0  191510  191511  191511       0  191513  191514  191514       0
  191516  191517  191517       0  191519  191520  191520       0  191522  191523
  191523       0  191525  191526  191526       0  191528  191529  191529       0
  191531  191532  191532       0  191534  191535  191535       0  191537  191538
  191538       0  191540  191541  191541       0  191543  191544  191544       0
  191546  191547  191547       0  191549  191550  191550       0  191552  191553
  191553       0  191555  191556  191556       0  191558  191559  191559       0
  191561  191562  191562       0  191564  191565  191565       0  191567  191568
  191568       0  191570  191571  191571       0  191573  191574  191574       0
  191576  191577  191577       0  191579  191580  191580       0  191582  191583
  191583       0  191585  191586  191586       0  191588  191589  191589       0
  191591  191592  191592       0  191594  191595  191595       0  191597  191598
  191598       0  191600  191601  191601       0  191603  191604  191604       0
  191606  191607  191607       0  191609  191610  191610       0  191612  191613
  191613       0  191615  191616  191616       0  191618  191619  191619       0
  191621  191622  191622       0  191624  191625  191625       0  191627  191628
  191628       0  191630  191631  191631       0  191633  191634  191634       0
  191636  191637  191637       0  191639  191640  191640       0  191642  191643
  191643       0  191645  191646  191646       0  191648  191649  191649       0
  191651  191652  191652       0  191654  191655  191655       0  191657  191658
  191658       0  191660  191661  191661       0  191663  191664  191664       0
  191666  191667  191667       0  191669  191670  191670       0  191672  191673
  191673       0  191675  191676  191676       0  191678  191679  191679       0
  191681  191682  191682       0  191684  191685  191685       0  191687  191688
  191688       0  191690  191691  191691       0  191693  191694  191694       0
  191696  191697  191697       0  191699  191700  191700       0  191702  191703
  191703       0  191705  191706  191706       0  191708  191709  191709       0
  191711  191712  191712       0  191714  191715  191715       0  191717  191718
  191718       0  191720  191721  191721       0  191723  191724  191724       0
  191726  191727  191727       0  191729  191730  191730       0  191732  191733
  191733       0  191735  191736  191736       0  191738  191739  191739       0
  191741  191742  191742       0  191744  191745  191745       0  191747  191748
  191748       0  191750  191751  191751       0  191753  191754  191754       0
  191756  191757  191757       0  191759  191760  191760       0  191762  191763
  191763       0  191765  191766  191766       0  191768  191769  191769       0
  191771  191772  191772       0  191774  191775  191775       0  191777  191778
  191778       0  191780  191781  191781       0  191783  191784  191784       0
  191786  191787  191787       0  191789  191790  191790       0  191792  191793
  191793       0  191795  191796  191796       0  191798  191799  191799       0
  191801  191802  191802       0  191804  191805  191805       0  191807  191808
  191808       0  191810  191811  191811       0  191813  191814  191814       0
  191816  191817  191817       0  191819  191820  191820       0  191822  191823
  191823       0  191825  191826  191826       0  191828  191829  191829       0
  191831  191832  191832       0  191834  191835  191835       0  191837  191838
  191838       0  191840  191841  191841       0  191843  191844  191844       0
  191846  191847  191847       0  191849  191850  191850       0  191852  191853
  191853       0  191855  191856  191856       0  191858  191859  191859       0
  191861  191862  191862       0  191864  191865  191865       0  191867  191868
  191868       0  191870  191871  191871       0  191873  191874  191874       0
  191876  191877  191877       0  191879  191880  191880       0  191882  191883
  191883       0  191885  191886  191886       0  191888  191889  191889       0
  191891  191892  191892       0  191894  191895  191895       0  191897  191898
  191898       0  191900  191901  191901       0  191903  191904  191904       0
  191906  191907  191907       0  191909  191910  191910       0  191912  191913
  191913       0  191915  191916  191916       0  191918  191919  191919       0
  191921  191922  191922       0  191924  191925  191925       0  191927  191928
  191928       0  191930  191931  191931       0  191933  191934  191934       0
  191936  191937  191937       0  191939  191940  191940       0  191942  191943
  191943       0  191945  191946  191946       0  191948  191949  191949       0
  191951  191952  191952       0  191954  191955  191955       0  191957  191958
  191958       0  191960  191961  191961       0  191963  191964  191964       0
  191966  191967  191967       0  191969  191970  191970       0  191972  191973
  191973       0  191975  191976  191976       0  191978  191979  191979       0
  191981  191982  191982       0  191984  191985  191985       0  191987  191988
  191988       0  191990  191991  191991       0  191993  191994  191994       0
  191996  191997  191997       0  191999  192000  192000       0  192002  192003
  192003       0  192005  192006  192006       0  192008  192009  192009       0
  192011  192012  192012       0  192014  192015  192015       0  192017  192018
  192018       0  192020  192021  192021       0  192023  192024  192024       0
  192026  192027  192027       0  192029  192030  192030       0  192032  192033
  192033       0  192035  192036  192036       0  192038  192039  192039       0
  192041  192042  192042       0  192044  192045  192045       0  192047  192048
  192048       0  192050  192051  192051       0  192053  192054  192054       0
  192056  192057  192057       0  192059  192060  192060       0  192062  192063
  192063       0  192065  192066  192066       0  192068  192069  192069       0
  192071  192072  192072       0  192074  192075  192075       0  192077  192078
  192078       0  192080  192081  192081       0  192083  192084  192084       0
  192086  192087  192087       0  192089  192090  192090       0  192092  192093
  192093       0  192095  192096  192096       0  192098  192099  192099       0
  192101  192102  192102       0  192104  192105  192105       0  192107  192108
  192108       0  192110  192111  192111       0  192113  192114  192114       0
  192116  192117  192117       0  192119  192120  192120       0  192122  192123
  192123       0  192125  192126  192126       0  192128  192129  192129       0
  192131  192132  192132       0  192134  192135  192135       0  192137  192138
  192138       0  192140  192141  192141       0  192143  192144  192144       0
  192146  192147  192147       0  192149  192150  192150       0  192152  192153
  192153       0  192155  192156  192156       0  192158  192159  192159       0
  192161  192162  192162       0  192164  192165  192165       0  192167  192168
  192168       0  192170  192171  192171       0  192173  192174  192174       0
  192176  192177  192177       0  192179  192180  192180       0  192182  192183
  192183       0  192185  192186  192186       0  192188  192189  192189       0
  192191  192192  192192       0  192194  192195  192195       0  192197  192198
  192198       0  192200  192201  192201       0  192203  192204  192204       0
  192206  192207  192207       0  192209  192210  192210       0  192212  192213
  192213       0  192215  192216  192216       0  192218  192219  192219       0
  192221  192222  192222       0  192224  192225  192225       0  192227  192228
  192228       0  192230  192231  192231       0  192233  192234  192234       0
  192236  192237  192237       0  192239  192240  192240       0  192242  192243
  192243       0  192245  192246  192246       0  192248  192249  192249       0
  192251  192252  192252       0  192254  192255  192255       0  192257  192258
  192258       0  192260  192261  192261       0  192263  192264  192264       0
  192266  192267  192267       0  192269  192270  192270       0  192272  192273
  192273       0  192275  192276  192276       0  192278  192279  192279       0
  192281  192282  192282       0  192284  192285  192285       0  192287  192288
  192288       0  192290  192291  192291       0  192293  192294  192294       0
  192296  192297  192297       0  192299  192300  192300       0  192302  192303
  192303       0  192305  192306  192306       0  192308  192309  192309       0
  192311  192312  192312       0  192314  192315  192315       0  192317  192318
  192318       0  192320  192321  192321       0  192323  192324  192324       0
  192326  192327  192327       0  192329  192330  192330       0  192332  192333
  192333       0  192335  192336  192336       0  192338  192339  192339       0
  192341  192342  192342       0  192344  192345  192345       0  192347  192348
  192348       0  192350  192351  192351       0  192353  192354  192354       0
  192356  192357  192357       0  192359  192360  192360       0  192362  192363
  192363       0  192365  192366  192366       0  192368  192369  192369       0
  192371  192372  192372       0  192374  192375  192375       0  192377  192378
  192378       0  192380  192381  192381       0  192383  192384  192384       0
  192386  192387  192387       0  192389  192390  192390       0  192392  192393
  192393       0  192395  192396  192396       0  192398  192399  192399       0
  192401  192402  192402       0  192404  192405  192405       0  192407  192408
  192408       0  192410  192411  192411       0  192413  192414  192414       0
  192416  192417  192417       0  192419  192420  192420       0  192422  192423
  192423       0  192425  192426  192426       0  192428  192429  192429       0
  192431  192432  192432       0  192434  192435  192435       0  192437  192438
  192438       0  192440  192441  192441       0  192443  192444  192444       0
  192446  192447  192447       0  192449  192450  192450       0  192452  192453
  192453       0  192455  192456  192456       0  192458  192459  192459       0
  192461  192462  192462       0  192464  192465  192465       0  192467  192468
  192468       0  192470  192471  192471       0  192473  192474  192474       0
  192476  192477  192477       0  192479  192480  192480       0  192482  192483
  192483       0  192485  192486  192486       0  192488  192489  192489       0
  192491  192492  192492       0  192494  192495  192495       0  192497  192498
  192498       0  192500  192501  192501       0  192503  192504  192504       0
  192506  192507  192507       0  192509  192510  192510       0  192512  192513
  192513       0  192515  192516  192516       0  192518  192519  192519       0
  192521  192522  192522       0  192524  192525  192525       0  192527  192528
  192528       0  192530  192531  192531       0  192533  192534  192534       0
  192536  192537  192537       0  192539  192540  192540       0  192542  192543
  192543       0  192545  192546  192546       0  192548  192549  192549       0
  192551  192552  192552       0  192554  192555  192555       0  192557  192558
  192558       0  192560  192561  192561       0  192563  192564  192564       0
  192566  192567  192567       0  192569  192570  192570       0  192572  192573
  192573       0  192575  192576  192576       0  192578  192579  192579       0
  192581  192582  192582       0  192584  192585  192585       0  192587  192588
  192588       0  192590  192591  192591       0  192593  192594  192594       0
  192596  192597  192597       0  192599  192600  192600       0  192602  192603
  192603       0  192605  192606  192606       0  192608  192609  192609       0
  192611  192612  192612       0  192614  192615  192615       0  192617  192618
  192618       0  192620  192621  192621       0  192623  192624  192624       0
  192626  192627  192627       0  192629  192630  192630       0  192632  192633
  192633       0  192635  192636  192636       0  192638  192639  192639       0
  192641  192642  192642       0  192644  192645  192645       0  192647  192648
  192648       0  192650  192651  192651       0  192653  192654  192654       0
  192656  192657  192657       0  192659  192660  192660       0  192662  192663
  192663       0  192665  192666  192666       0  192668  192669  192669       0
  192671  192672  192672       0  192674  192675  192675       0  192677  192678
  192678       0  192680  192681  192681       0  192683  192684  192684       0
  192686  192687  192687       0  192689  192690  192690       0  192692  192693
  192693       0  192695  192696  192696       0  192698  192699  192699       0
  192701  192702  192702       0  192704  192705  192705       0  192707  192708
  192708       0  192710  192711  192711       0  192713  192714  192714       0
  192716  192717  192717       0  192719  192720  192720       0  192722  192723
  192723       0  192725  192726  192726       0  192728  192729  192729       0
  192731  192732  192732       0  192734  192735  192735       0  192737  192738
  192738       0  192740  192741  192741       0  192743  192744  192744       0
  192746  192747  192747       0  192749  192750  192750       0  192752  192753
  192753       0  192755  192756  192756       0  192758  192759  192759       0
  192761  192762  192762       0  192764  192765  192765       0  192767  192768
  192768       0  192770  192771  192771       0  192773  192774  192774       0
  192776  192777  192777       0  192779  192780  192780       0  192782  192783
  192783       0  192785  192786  192786       0  192788  192789  192789       0
  192791  192792  192792       0  192794  192795  192795       0  192797  192798
  192798       0  192800  192801  192801       0  192803  192804  192804       0
  192806  192807  192807       0  192809  192810  192810       0  192812  192813
  192813       0  192815  192816  192816       0  192818  192819  192819       0
  192821  192822  192822       0  192824  192825  192825       0  192827  192828
  192828       0  192830  192831  192831       0  192833  192834  192834       0
  192836  192837  192837       0  192839  192840  192840       0  192842  192843
  192843       0  192845  192846  192846       0  192848  192849  192849       0
  192851  192852  192852       0  192854  192855  192855       0  192857  192858
  192858       0  192860  192861  192861       0  192863  192864  192864       0
  192866  192867  192867       0  192869  192870  192870       0  192872  192873
  192873       0  192875  192876  192876       0  192878  192879  192879       0
  192881  192882  192882       0  192884  192885  192885       0  192887  192888
  192888       0  192890  192891  192891       0  192893  192894  192894       0
  192896  192897  192897       0  192899  192900  192900       0  192902  192903
  192903       0  192905  192906  192906       0  192908  192909  192909       0
  192911  192912  192912       0  192914  192915  192915       0  192917  192918
  192918       0  192920  192921  192921       0  192923  192924  192924       0
  192926  192927  192927       0  192929  192930  192930       0  192932  192933
  192933       0  192935  192936  192936       0  192938  192939  192939       0
  192941  192942  192942       0  192944  192945  192945       0  192947  192948
  192948       0  192950  192951  192951       0  192953  192954  192954       0
  192956  192957  192957       0  192959  192960  192960       0  192962  192963
  192963       0  192965  192966  192966       0  192968  192969  192969       0
  192971  192972  192972       0  192974  192975  192975       0  192977  192978
  192978       0  192980  192981  192981       0  192983  192984  192984       0
  192986  192987  192987       0  192989  192990  192990       0  192992  192993
  192993       0  192995  192996  192996       0  192998  192999  192999       0
  193001  193002  193002       0  193004  193005  193005       0  193007  193008
  193008       0  193010  193011  193011       0  193013  193014  193014       0
  193016  193017  193017       0  193019  193020  193020       0  193022  193023
  193023       0  193025  193026  193026       0  193028  193029  193029       0
  193031  193032  193032       0  193034  193035  193035       0  193037  193038
  193038       0  193040  193041  193041       0  193043  193044  193044       0
  193046  193047  193047       0  193049  193050  193050       0  193052  193053
  193053       0  193055  193056  193056       0  193058  193059  193059       0
  193061  193062  193062       0  193064  193065  193065       0  193067  193068
  193068       0  193070  193071  193071       0  193073  193074  193074       0
  193076  193077  193077       0  193079  193080  193080       0  193082  193083
  193083       0  193085  193086  193086       0  193088  193089  193089       0
  193091  193092  193092       0  193094  193095  193095       0  193097  193098
  193098       0  193100  193101  193101       0  193103  193104  193104       0
  193106  193107  193107       0  193109  193110  193110       0  193112  193113
  193113       0  193115  193116  193116       0  193118  193119  193119       0
  193121  193122  193122       0  193124  193125  193125       0  193127  193128
  193128       0  193130  193131  193131       0  193133  193134  193134       0
  193136  193137  193137       0  193139  193140  193140       0  193142  193143
  193143       0  193145  193146  193146       0  193148  193149  193149       0
  193151  193152  193152       0  193154  193155  193155       0  193157  193158
  193158       0  193160  193161  193161       0  193163  193164  193164       0
  193166  193167  193167       0  193169  193170  193170       0  193172  193173
  193173       0  193175  193176  193176       0  193178  193179  193179       0
  193181  193182  193182       0  193184  193185  193185       0  193187  193188
  193188       0  193190  193191  193191       0  193193  193194  193194       0
  193196  193197  193197       0  193199  193200  193200       0  193202  193203
  193203       0  193205  193206  193206       0  193208  193209  193209       0
  193211  193212  193212       0  193214  193215  193215       0  193217  193218
  193218       0  193220  193221  193221       0  193223  193224  193224       0
  193226  193227  193227       0  193229  193230  193230       0  193232  193233
  193233       0  193235  193236  193236       0  193238  193239  193239       0
  193241  193242  193242       0  193244  193245  193245       0  193247  193248
  193248       0  193250  193251  193251       0  193253  193254  193254       0
  193256  193257  193257       0  193259  193260  193260       0  193262  193263
  193263       0  193265  193266  193266       0  193268  193269  193269       0
  193271  193272  193272       0  193274  193275  193275       0  193277  193278
  193278       0  193280  193281  193281       0  193283  193284  193284       0
  193286  193287  193287       0  193289  193290  193290       0  193292  193293
  193293       0  193295  193296  193296       0  193298  193299  193299       0
  193301  193302  193302       0  193304  193305  193305       0  193307  193308
  193308       0  193310  193311  193311       0  193313  193314  193314       0
  193316  193317  193317       0  193319  193320  193320       0  193322  193323
  193323       0  193325  193326  193326       0  193328  193329  193329       0
  193331  193332  193332       0  193334  193335  193335       0  193337  193338
  193338       0  193340  193341  193341       0  193343  193344  193344       0
  193346  193347  193347       0  193349  193350  193350       0  193352  193353
  193353       0  193355  193356  193356       0  193358  193359  193359       0
  193361  193362  193362       0  193364  193365  193365       0  193367  193368
  193368       0  193370  193371  193371       0  193373  193374  193374       0
  193376  193377  193377       0  193379  193380  193380       0  193382  193383
  193383       0  193385  193386  193386       0  193388  193389  193389       0
  193391  193392  193392       0  193394  193395  193395       0  193397  193398
  193398       0  193400  193401  193401       0  193403  193404  193404       0
  193406  193407  193407       0  193409  193410  193410       0  193412  193413
  193413       0  193415  193416  193416       0  193418  193419  193419       0
  193421  193422  193422       0  193424  193425  193425       0  193427  193428
  193428       0  193430  193431  193431       0  193433  193434  193434       0
  193436  193437  193437       0  193439  193440  193440       0  193442  193443
  193443       0  193445  193446  193446       0  193448  193449  193449       0
  193451  193452  193452       0  193454  193455  193455       0  193457  193458
  193458       0  193460  193461  193461       0  193463  193464  193464       0
  193466  193467  193467       0  193469  193470  193470       0  193472  193473
  193473       0  193475  193476  193476       0  193478  193479  193479       0
  193481  193482  193482       0  193484  193485  193485       0  193487  193488
  193488       0  193490  193491  193491       0  193493  193494  193494       0
  193496  193497  193497       0  193499  193500  193500       0  193502  193503
  193503       0  193505  193506  193506       0  193508  193509  193509       0
  193511  193512  193512       0  193514  193515  193515       0  193517  193518
  193518       0  193520  193521  193521       0  193523  193524  193524       0
  193526  193527  193527       0  193529  193530  193530       0  193532  193533
  193533       0  193535  193536  193536       0  193538  193539  193539       0
  193541  193542  193542       0  193544  193545  193545       0  193547  193548
  193548       0  193550  193551  193551       0  193553  193554  193554       0
  193556  193557  193557       0  193559  193560  193560       0  193562  193563
  193563       0  193565  193566  193566       0  193568  193569  193569       0
  193571  193572  193572       0  193574  193575  193575       0  193577  193578
  193578       0  193580  193581  193581       0  193583  193584  193584       0
  193586  193587  193587       0  193589  193590  193590       0  193592  193593
  193593       0  193595  193596  193596       0  193598  193599  193599       0
  193601  193602  193602       0  193604  193605  193605       0  193607  193608
  193608       0  193610  193611  193611       0  193613  193614  193614       0
  193616  193617  193617       0  193619  193620  193620       0  193622  193623
  193623       0  193625  193626  193626       0  193628  193629  193629       0
  193631  193632  193632       0  193634  193635  193635       0  193637  193638
  193638       0  193640  193641  193641       0  193643  193644  193644       0
  193646  193647  193647       0  193649  193650  193650       0  193652  193653
  193653       0  193655  193656  193656       0  193658  193659  193659       0
  193661  193662  193662       0  193664  193665  193665       0  193667  193668
  193668       0  193670  193671  193671       0  193673  193674  193674       0
  193676  193677  193677       0  193679  193680  193680       0  193682  193683
  193683       0  193685  193686  193686       0  193688  193689  193689       0
  193691  193692  193692       0  193694  193695  193695       0  193697  193698
  193698       0  193700  193701  193701       0  193703  193704  193704       0
  193706  193707  193707       0  193709  193710  193710       0  193712  193713
  193713       0  193715  193716  193716       0  193718  193719  193719       0
  193721  193722  193722       0  193724  193725  193725       0  193727  193728
  193728       0  193730  193731  193731       0  193733  193734  193734       0
  193736  193737  193737       0  193739  193740  193740       0  193742  193743
  193743       0  193745  193746  193746       0  193748  193749  193749       0
  193751  193752  193752       0  193754  193755  193755       0  193757  193758
  193758       0  193760  193761  193761       0  193763  193764  193764       0
  193766  193767  193767       0  193769  193770  193770       0  193772  193773
  193773       0  193775  193776  193776       0  193778  193779  193779       0
  193781  193782  193782       0  193784  193785  193785       0  193787  193788
  193788       0  193790  193791  193791       0  193793  193794  193794       0
  193796  193797  193797       0  193799  193800  193800       0  193802  193803
  193803       0  193805  193806  193806       0  193808  193809  193809       0
  193811  193812  193812       0  193814  193815  193815       0  193817  193818
  193818       0  193820  193821  193821       0  193823  193824  193824       0
  193826  193827  193827       0  193829  193830  193830       0  193832  193833
  193833       0  193835  193836  193836       0  193838  193839  193839       0
  193841  193842  193842       0  193844  193845  193845       0  193847  193848
  193848       0  193850  193851  193851       0  193853  193854  193854       0
  193856  193857  193857       0  193859  193860  193860       0  193862  193863
  193863       0  193865  193866  193866       0  193868  193869  193869       0
  193871  193872  193872       0  193874  193875  193875       0  193877  193878
  193878       0  193880  193881  193881       0  193883  193884  193884       0
  193886  193887  193887       0  193889  193890  193890       0  193892  193893
  193893       0  193895  193896  193896       0  193898  193899  193899       0
  193901  193902  193902       0  193904  193905  193905       0  193907  193908
  193908       0  193910  193911  193911       0  193913  193914  193914       0
  193916  193917  193917       0  193919  193920  193920       0  193922  193923
  193923       0  193925  193926  193926       0  193928  193929  193929       0
  193931  193932  193932       0  193934  193935  193935       0  193937  193938
  193938       0  193940  193941  193941       0  193943  193944  193944       0
  193946  193947  193947       0  193949  193950  193950       0  193952  193953
  193953       0  193955  193956  193956       0  193958  193959  193959       0
  193961  193962  193962       0  193964  193965  193965       0  193967  193968
  193968       0  193970  193971  193971       0  193973  193974  193974       0
  193976  193977  193977       0  193979  193980  193980       0  193982  193983
  193983       0  193985  193986  193986       0  193988  193989  193989       0
  193991  193992  193992       0  193994  193995  193995       0  193997  193998
  193998       0  194000  194001  194001       0  194003  194004  194004       0
  194006  194007  194007       0  194009  194010  194010       0  194012  194013
  194013       0  194015  194016  194016       0  194018  194019  194019       0
  194021  194022  194022       0  194024  194025  194025       0  194027  194028
  194028       0  194030  194031  194031       0  194033  194034  194034       0
  194036  194037  194037       0  194039  194040  194040       0  194042  194043
  194043       0  194045  194046  194046       0  194048  194049  194049       0
  194051  194052  194052       0  194054  194055  194055       0  194057  194058
  194058       0  194060  194061  194061       0  194063  194064  194064       0
  194066  194067  194067       0  194069  194070  194070       0  194072  194073
  194073       0  194075  194076  194076       0  194078  194079  194079       0
  194081  194082  194082       0  194084  194085  194085       0  194087  194088
  194088       0  194090  194091  194091       0  194093  194094  194094       0
  194096  194097  194097       0  194099  194100  194100       0  194102  194103
  194103       0  194105  194106  194106       0  194108  194109  194109       0
  194111  194112  194112       0  194114  194115  194115       0  194117  194118
  194118       0  194120  194121  194121       0  194123  194124  194124       0
  194126  194127  194127       0  194129  194130  194130       0  194132  194133
  194133       0  194135  194136  194136       0  194138  194139  194139       0
  194141  194142  194142       0  194144  194145  194145       0  194147  194148
  194148       0  194150  194151  194151       0  194153  194154  194154       0
  194156  194157  194157       0  194159  194160  194160       0  194162  194163
  194163       0  194165  194166  194166       0  194168  194169  194169       0
  194171  194172  194172       0  194174  194175  194175       0  194177  194178
  194178       0  194180  194181  194181       0  194183  194184  194184       0
  194186  194187  194187       0  194189  194190  194190       0  194192  194193
  194193       0  194195  194196  194196       0  194198  194199  194199       0
  194201  194202  194202       0  194204  194205  194205       0  194207  194208
  194208       0  194210  194211  194211       0  194213  194214  194214       0
  194216  194217  194217       0  194219  194220  194220       0  194222  194223
  194223       0  194225  194226  194226       0  194228  194229  194229       0
  194231  194232  194232       0  194234  194235  194235       0  194237  194238
  194238       0  194240  194241  194241       0  194243  194244  194244       0
  194246  194247  194247       0  194249  194250  194250       0  194252  194253
  194253       0  194255  194256  194256       0  194258  194259  194259       0
  194261  194262  194262       0  194264  194265  194265       0  194267  194268
  194268       0  194270  194271  194271       0  194273  194274  194274       0
  194276  194277  194277       0  194279  194280  194280       0  194282  194283
  194283       0  194285  194286  194286       0  194288  194289  194289       0
  194291  194292  194292       0  194294  194295  194295       0  194297  194298
  194298       0  194300  194301  194301       0  194303  194304  194304       0
  194306  194307  194307       0  194309  194310  194310       0  194312  194313
  194313       0  194315  194316  194316       0  194318  194319  194319       0
  194321  194322  194322       0  194324  194325  194325       0  194327  194328
  194328       0  194330  194331  194331       0  194333  194334  194334       0
  194336  194337  194337       0  194339  194340  194340       0  194342  194343
  194343       0  194345  194346  194346       0  194348  194349  194349       0
  194351  194352  194352       0  194354  194355  194355       0  194357  194358
  194358       0  194360  194361  194361       0  194363  194364  194364       0
  194366  194367  194367       0  194369  194370  194370       0  194372  194373
  194373       0  194375  194376  194376       0  194378  194379  194379       0
  194381  194382  194382       0  194384  194385  194385       0  194387  194388
  194388       0  194390  194391  194391       0  194393  194394  194394       0
  194396  194397  194397       0  194399  194400  194400       0  194402  194403
  194403       0  194405  194406  194406       0  194408  194409  194409       0
  194411  194412  194412       0  194414  194415  194415       0  194417  194418
  194418       0  194420  194421  194421       0  194423  194424  194424       0
  194426  194427  194427       0  194429  194430  194430       0  194432  194433
  194433       0  194435  194436  194436       0  194438  194439  194439       0
  194441  194442  194442       0  194444  194445  194445       0  194447  194448
  194448       0  194450  194451  194451       0  194453  194454  194454       0
  194456  194457  194457       0  194459  194460  194460       0  194462  194463
  194463       0  194465  194466  194466       0  194468  194469  194469       0
  194471  194472  194472       0  194474  194475  194475       0  194477  194478
  194478       0  194480  194481  194481       0  194483  194484  194484       0
  194486  194487  194487       0  194489  194490  194490       0  194492  194493
  194493       0  194495  194496  194496       0  194498  194499  194499       0
  194501  194502  194502       0  194504  194505  194505       0  194507  194508
  194508       0  194510  194511  194511       0  194513  194514  194514       0
  194516  194517  194517       0  194519  194520  194520       0  194522  194523
  194523       0  194525  194526  194526       0  194528  194529  194529       0
  194531  194532  194532       0  194534  194535  194535       0  194537  194538
  194538       0  194540  194541  194541       0  194543  194544  194544       0
  194546  194547  194547       0  194549  194550  194550       0  194552  194553
  194553       0  194555  194556  194556       0  194558  194559  194559       0
  194561  194562  194562       0  194564  194565  194565       0  194567  194568
  194568       0  194570  194571  194571       0  194573  194574  194574       0
  194576  194577  194577       0  194579  194580  194580       0  194582  194583
  194583       0  194585  194586  194586       0  194588  194589  194589       0
  194591  194592  194592       0  194594  194595  194595       0  194597  194598
  194598       0  194600  194601  194601       0  194603  194604  194604       0
  194606  194607  194607       0  194609  194610  194610       0  194612  194613
  194613       0  194615  194616  194616       0  194618  194619  194619       0
  194621  194622  194622       0  194624  194625  194625       0  194627  194628
  194628       0  194630  194631  194631       0  194633  194634  194634       0
  194636  194637  194637       0  194639  194640  194640       0  194642  194643
  194643       0  194645  194646  194646       0  194648  194649  194649       0
  194651  194652  194652       0  194654  194655  194655       0  194657  194658
  194658       0  194660  194661  194661       0  194663  194664  194664       0
  194666  194667  194667       0  194669  194670  194670       0  194672  194673
  194673       0  194675  194676  194676       0  194678  194679  194679       0
  194681  194682  194682       0  194684  194685  194685       0  194687  194688
  194688       0  194690  194691  194691       0  194693  194694  194694       0
  194696  194697  194697       0  194699  194700  194700       0  194702  194703
  194703       0  194705  194706  194706       0  194708  194709  194709       0
  194711  194712  194712       0  194714  194715  194715       0  194717  194718
  194718       0  194720  194721  194721       0  194723  194724  194724       0
  194726  194727  194727       0  194729  194730  194730       0  194732  194733
  194733       0  194735  194736  194736       0  194738  194739  194739       0
  194741  194742  194742       0  194744  194745  194745       0  194747  194748
  194748       0  194750  194751  194751       0  194753  194754  194754       0
  194756  194757  194757       0  194759  194760  194760       0  194762  194763
  194763       0  194765  194766  194766       0  194768  194769  194769       0
  194771  194772  194772       0  194774  194775  194775       0  194777  194778
  194778       0  194780  194781  194781       0  194783  194784  194784       0
  194786  194787  194787       0  194789  194790  194790       0  194792  194793
  194793       0  194795  194796  194796       0  194798  194799  194799       0
  194801  194802  194802       0  194804  194805  194805       0  194807  194808
  194808       0  194810  194811  194811       0  194813  194814  194814       0
  194816  194817  194817       0  194819  194820  194820       0  194822  194823
  194823       0  194825  194826  194826       0  194828  194829  194829       0
  194831  194832  194832       0  194834  194835  194835       0  194837  194838
  194838       0  194840  194841  194841       0  194843  194844  194844       0
  194846  194847  194847       0  194849  194850  194850       0  194852  194853
  194853       0  194855  194856  194856       0  194858  194859  194859       0
  194861  194862  194862       0  194864  194865  194865       0  194867  194868
  194868       0  194870  194871  194871       0  194873  194874  194874       0
  194876  194877  194877       0  194879  194880  194880       0  194882  194883
  194883       0  194885  194886  194886       0  194888  194889  194889       0
  194891  194892  194892       0  194894  194895  194895       0  194897  194898
  194898       0  194900  194901  194901       0  194903  194904  194904       0
  194906  194907  194907       0  194909  194910  194910       0  194912  194913
  194913       0  194915  194916  194916       0  194918  194919  194919       0
  194921  194922  194922       0  194924  194925  194925       0  194927  194928
  194928       0  194930  194931  194931       0  194933  194934  194934       0
  194936  194937  194937       0  194939  194940  194940       0  194942  194943
  194943       0  194945  194946  194946       0  194948  194949  194949       0
  194951  194952  194952       0  194954  194955  194955       0  194957  194958
  194958       0  194960  194961  194961       0  194963  194964  194964       0
  194966  194967  194967       0  194969  194970  194970       0  194972  194973
  194973       0  194975  194976  194976       0  194978  194979  194979       0
  194981  194982  194982       0  194984  194985  194985       0  194987  194988
  194988       0  194990  194991  194991       0  194993  194994  194994       0
  194996  194997  194997       0  194999  195000  195000       0  195002  195003
  195003       0  195005  195006  195006       0  195008  195009  195009       0
  195011  195012  195012       0  195014  195015  195015       0  195017  195018
  195018       0  195020  195021  195021       0  195023  195024  195024       0
  195026  195027  195027       0  195029  195030  195030       0  195032  195033
  195033       0  195035  195036  195036       0  195038  195039  195039       0
  195041  195042  195042       0  195044  195045  195045       0  195047  195048
  195048       0  195050  195051  195051       0  195053  195054  195054       0
  195056  195057  195057       0  195059  195060  195060       0  195062  195063
  195063       0  195065  195066  195066       0  195068  195069  195069       0
  195071  195072  195072       0  195074  195075  195075       0  195077  195078
  195078       0  195080  195081  195081       0  195083  195084  195084       0
  195086  195087  195087       0  195089  195090  195090       0  195092  195093
  195093       0  195095  195096  195096       0  195098  195099  195099       0
  195101  195102  195102       0  195104  195105  195105       0  195107  195108
  195108       0  195110  195111  195111       0  195113  195114  195114       0
  195116  195117  195117       0  195119  195120  195120       0  195122  195123
  195123       0  195125  195126  195126       0  195128  195129  195129       0
  195131  195132  195132       0  195134  195135  195135       0  195137  195138
  195138       0  195140  195141  195141       0  195143  195144  195144       0
  195146  195147  195147       0  195149  195150  195150       0  195152  195153
  195153       0  195155  195156  195156       0  195158  195159  195159       0
  195161  195162  195162       0  195164  195165  195165       0  195167  195168
  195168       0  195170  195171  195171       0  195173  195174  195174       0
  195176  195177  195177       0  195179  195180  195180       0  195182  195183
  195183       0  195185  195186  195186       0  195188  195189  195189       0
  195191  195192  195192       0  195194  195195  195195       0  195197  195198
  195198       0  195200  195201  195201       0  195203  195204  195204       0
  195206  195207  195207       0  195209  195210  195210       0  195212  195213
  195213       0  195215  195216  195216       0  195218  195219  195219       0
  195221  195222  195222       0  195224  195225  195225       0  195227  195228
  195228       0  195230  195231  195231       0  195233  195234  195234       0
  195236  195237  195237       0  195239  195240  195240       0  195242  195243
  195243       0  195245  195246  195246       0  195248  195249  195249       0
  195251  195252  195252       0  195254  195255  195255       0  195257  195258
  195258       0  195260  195261  195261       0  195263  195264  195264       0
  195266  195267  195267       0  195269  195270  195270       0  195272  195273
  195273       0  195275  195276  195276       0  195278  195279  195279       0
  195281  195282  195282       0  195284  195285  195285       0  195287  195288
  195288       0  195290  195291  195291       0  195293  195294  195294       0
  195296  195297  195297       0  195299  195300  195300       0  195302  195303
  195303       0  195305  195306  195306       0  195308  195309  195309       0
  195311  195312  195312       0  195314  195315  195315       0  195317  195318
  195318       0  195320  195321  195321       0  195323  195324  195324       0
  195326  195327  195327       0  195329  195330  195330       0  195332  195333
  195333       0  195335  195336  195336       0  195338  195339  195339       0
  195341  195342  195342       0  195344  195345  195345       0  195347  195348
  195348       0  195350  195351  195351       0  195353  195354  195354       0
  195356  195357  195357       0  195359  195360  195360       0  195362  195363
  195363       0  195365  195366  195366       0  195368  195369  195369       0
  195371  195372  195372       0  195374  195375  195375       0  195377  195378
  195378       0  195380  195381  195381       0  195383  195384  195384       0
  195386  195387  195387       0  195389  195390  195390       0  195392  195393
  195393       0  195395  195396  195396       0  195398  195399  195399       0
  195401  195402  195402       0  195404  195405  195405       0  195407  195408
  195408       0  195410  195411  195411       0  195413  195414  195414       0
  195416  195417  195417       0  195419  195420  195420       0  195422  195423
  195423       0  195425  195426  195426       0  195428  195429  195429       0
  195431  195432  195432       0  195434  195435  195435       0  195437  195438
  195438       0  195440  195441  195441       0  195443  195444  195444       0
  195446  195447  195447       0  195449  195450  195450       0  195452  195453
  195453       0  195455  195456  195456       0  195458  195459  195459       0
  195461  195462  195462       0  195464  195465  195465       0  195467  195468
  195468       0  195470  195471  195471       0  195473  195474  195474       0
  195476  195477  195477       0  195479  195480  195480       0  195482  195483
  195483       0  195485  195486  195486       0  195488  195489  195489       0
  195491  195492  195492       0  195494  195495  195495       0  195497  195498
  195498       0  195500  195501  195501       0  195503  195504  195504       0
  195506  195507  195507       0  195509  195510  195510       0  195512  195513
  195513       0  195515  195516  195516       0  195518  195519  195519       0
  195521  195522  195522       0  195524  195525  195525       0  195527  195528
  195528       0  195530  195531  195531       0  195533  195534  195534       0
  195536  195537  195537       0  195539  195540  195540       0  195542  195543
  195543       0  195545  195546  195546       0  195548  195549  195549       0
  195551  195552  195552       0  195554  195555  195555       0  195557  195558
  195558       0  195560  195561  195561       0  195563  195564  195564       0
  195566  195567  195567       0  195569  195570  195570       0  195572  195573
  195573       0  195575  195576  195576       0  195578  195579  195579       0
  195581  195582  195582       0  195584  195585  195585       0  195587  195588
  195588       0  195590  195591  195591       0  195593  195594  195594       0
  195596  195597  195597       0  195599  195600  195600       0  195602  195603
  195603       0  195605  195606  195606       0  195608  195609  195609       0
  195611  195612  195612       0  195614  195615  195615       0  195617  195618
  195618       0  195620  195621  195621       0  195623  195624  195624       0
  195626  195627  195627       0  195629  195630  195630       0  195632  195633
  195633       0  195635  195636  195636       0  195638  195639  195639       0
  195641  195642  195642       0  195644  195645  195645       0  195647  195648
  195648       0  195650  195651  195651       0  195653  195654  195654       0
  195656  195657  195657       0  195659  195660  195660       0  195662  195663
  195663       0  195665  195666  195666       0  195668  195669  195669       0
  195671  195672  195672       0  195674  195675  195675       0  195677  195678
  195678       0  195680  195681  195681       0  195683  195684  195684       0
  195686  195687  195687       0  195689  195690  195690       0  195692  195693
  195693       0  195695  195696  195696       0  195698  195699  195699       0
  195701  195702  195702       0  195704  195705  195705       0  195707  195708
  195708       0  195710  195711  195711       0  195713  195714  195714       0
  195716  195717  195717       0  195719  195720  195720       0  195722  195723
  195723       0  195725  195726  195726       0  195728  195729  195729       0
  195731  195732  195732       0  195734  195735  195735       0  195737  195738
  195738       0  195740  195741  195741       0  195743  195744  195744       0
  195746  195747  195747       0  195749  195750  195750       0  195752  195753
  195753       0  195755  195756  195756       0  195758  195759  195759       0
  195761  195762  195762       0  195764  195765  195765       0  195767  195768
  195768       0  195770  195771  195771       0  195773  195774  195774       0
  195776  195777  195777       0  195779  195780  195780       0  195782  195783
  195783       0  195785  195786  195786       0  195788  195789  195789       0
  195791  195792  195792       0  195794  195795  195795       0  195797  195798
  195798       0  195800  195801  195801       0  195803  195804  195804       0
  195806  195807  195807       0  195809  195810  195810       0  195812  195813
  195813       0  195815  195816  195816       0  195818  195819  195819       0
  195821  195822  195822       0  195824  195825  195825       0  195827  195828
  195828       0  195830  195831  195831       0  195833  195834  195834       0
  195836  195837  195837       0  195839  195840  195840       0  195842  195843
  195843       0  195845  195846  195846       0  195848  195849  195849       0
  195851  195852  195852       0  195854  195855  195855       0  195857  195858
  195858       0  195860  195861  195861       0  195863  195864  195864       0
  195866  195867  195867       0  195869  195870  195870       0  195872  195873
  195873       0  195875  195876  195876       0  195878  195879  195879       0
  195881  195882  195882       0  195884  195885  195885       0  195887  195888
  195888       0  195890  195891  195891       0  195893  195894  195894       0
  195896  195897  195897       0  195899  195900  195900       0  195902  195903
  195903       0  195905  195906  195906       0  195908  195909  195909       0
  195911  195912  195912       0  195914  195915  195915       0  195917  195918
  195918       0  195920  195921  195921       0  195923  195924  195924       0
  195926  195927  195927       0  195929  195930  195930       0  195932  195933
  195933       0  195935  195936  195936       0  195938  195939  195939       0
  195941  195942  195942       0  195944  195945  195945       0  195947  195948
  195948       0  195950  195951  195951       0  195953  195954  195954       0
  195956  195957  195957       0  195959  195960  195960       0  195962  195963
  195963       0  195965  195966  195966       0  195968  195969  195969       0
  195971  195972  195972       0  195974  195975  195975       0  195977  195978
  195978       0  195980  195981  195981       0  195983  195984  195984       0
  195986  195987  195987       0  195989  195990  195990       0  195992  195993
  195993       0  195995  195996  195996       0  195998  195999  195999       0
  196001  196002  196002       0  196004  196005  196005       0  196007  196008
  196008       0  196010  196011  196011       0  196013  196014  196014       0
  196016  196017  196017       0  196019  196020  196020       0  196022  196023
  196023       0  196025  196026  196026       0  196028  196029  196029       0
  196031  196032  196032       0  196034  196035  196035       0  196037  196038
  196038       0  196040  196041  196041       0  196043  196044  196044       0
  196046  196047  196047       0  196049  196050  196050       0  196052  196053
  196053       0  196055  196056  196056       0  196058  196059  196059       0
  196061  196062  196062       0  196064  196065  196065       0  196067  196068
  196068       0  196070  196071  196071       0  196073  196074  196074       0
  196076  196077  196077       0  196079  196080  196080       0  196082  196083
  196083       0  196085  196086  196086       0  196088  196089  196089       0
  196091  196092  196092       0  196094  196095  196095       0  196097  196098
  196098       0  196100  196101  196101       0  196103  196104  196104       0
  196106  196107  196107       0  196109  196110  196110       0  196112  196113
  196113       0  196115  196116  196116       0  196118  196119  196119       0
  196121  196122  196122       0  196124  196125  196125       0  196127  196128
  196128       0  196130  196131  196131       0  196133  196134  196134       0
  196136  196137  196137       0  196139  196140  196140       0  196142  196143
  196143       0  196145  196146  196146       0  196148  196149  196149       0
  196151  196152  196152       0  196154  196155  196155       0  196157  196158
  196158       0  196160  196161  196161       0  196163  196164  196164       0
  196166  196167  196167       0  196169  196170  196170       0  196172  196173
  196173       0  196175  196176  196176       0  196178  196179  196179       0
  196181  196182  196182       0  196184  196185  196185       0  196187  196188
  196188       0  196190  196191  196191       0  196193  196194  196194       0
  196196  196197  196197       0  196199  196200  196200       0  196202  196203
  196203       0  196205  196206  196206       0  196208  196209  196209       0
  196211  196212  196212       0  196214  196215  196215       0  196217  196218
  196218       0  196220  196221  196221       0  196223  196224  196224       0
  196226  196227  196227       0  196229  196230  196230       0  196232  196233
  196233       0  196235  196236  196236       0  196238  196239  196239       0
  196241  196242  196242       0  196244  196245  196245       0  196247  196248
  196248       0  196250  196251  196251       0  196253  196254  196254       0
  196256  196257  196257       0  196259  196260  196260       0  196262  196263
  196263       0  196265  196266  196266       0  196268  196269  196269       0
  196271  196272  196272       0  196274  196275  196275       0  196277  196278
  196278       0  196280  196281  196281       0  196283  196284  196284       0
  196286  196287  196287       0  196289  196290  196290       0  196292  196293
  196293       0  196295  196296  196296       0  196298  196299  196299       0
  196301  196302  196302       0  196304  196305  196305       0  196307  196308
  196308       0  196310  196311  196311       0  196313  196314  196314       0
  196316  196317  196317       0  196319  196320  196320       0  196322  196323
  196323       0  196325  196326  196326       0  196328  196329  196329       0
  196331  196332  196332       0  196334  196335  196335       0  196337  196338
  196338       0  196340  196341  196341       0  196343  196344  196344       0
  196346  196347  196347       0  196349  196350  196350       0  196352  196353
  196353       0  196355  196356  196356       0  196358  196359  196359       0
  196361  196362  196362       0  196364  196365  196365       0  196367  196368
  196368       0  196370  196371  196371       0  196373  196374  196374       0
  196376  196377  196377       0  196379  196380  196380       0  196382  196383
  196383       0  196385  196386  196386       0  196388  196389  196389       0
  196391  196392  196392       0  196394  196395  196395       0  196397  196398
  196398       0  196400  196401  196401       0  196403  196404  196404       0
  196406  196407  196407       0  196409  196410  196410       0  196412  196413
  196413       0  196415  196416  196416       0  196418  196419  196419       0
  196421  196422  196422       0  196424  196425  196425       0  196427  196428
  196428       0  196430  196431  196431       0  196433  196434  196434       0
  196436  196437  196437       0  196439  196440  196440       0  196442  196443
  196443       0  196445  196446  196446       0  196448  196449  196449       0
  196451  196452  196452       0  196454  196455  196455       0  196457  196458
  196458       0  196460  196461  196461       0  196463  196464  196464       0
  196466  196467  196467       0  196469  196470  196470       0  196472  196473
  196473       0  196475  196476  196476       0  196478  196479  196479       0
  196481  196482  196482       0  196484  196485  196485       0  196487  196488
  196488       0  196490  196491  196491       0  196493  196494  196494       0
  196496  196497  196497       0  196499  196500  196500       0  196502  196503
  196503       0  196505  196506  196506       0  196508  196509  196509       0
  196511  196512  196512       0  196514  196515  196515       0  196517  196518
  196518       0  196520  196521  196521       0  196523  196524  196524       0
  196526  196527  196527       0  196529  196530  196530       0  196532  196533
  196533       0  196535  196536  196536       0  196538  196539  196539       0
  196541  196542  196542       0  196544  196545  196545       0  196547  196548
  196548       0  196550  196551  196551       0  196553  196554  196554       0
  196556  196557  196557       0  196559  196560  196560       0  196562  196563
  196563       0  196565  196566  196566       0  196568  196569  196569       0
  196571  196572  196572       0  196574  196575  196575       0  196577  196578
  196578       0  196580  196581  196581       0  196583  196584  196584       0
  196586  196587  196587       0  196589  196590  196590       0  196592  196593
  196593       0  196595  196596  196596       0  196598  196599  196599       0
  196601  196602  196602       0  196604  196605  196605       0  196607  196608
  196608       0  196610  196611  196611       0  196613  196614  196614       0
  196616  196617  196617       0  196619  196620  196620       0  196622  196623
  196623       0  196625  196626  196626       0  196628  196629  196629       0
  196631  196632  196632       0  196634  196635  196635       0  196637  196638
  196638       0  196640  196641  196641       0  196643  196644  196644       0
  196646  196647  196647       0  196649  196650  196650       0  196652  196653
  196653       0  196655  196656  196656       0  196658  196659  196659       0
  196661  196662  196662       0  196664  196665  196665       0  196667  196668
  196668       0  196670  196671  196671       0  196673  196674  196674       0
  196676  196677  196677       0  196679  196680  196680       0  196682  196683
  196683       0  196685  196686  196686       0  196688  196689  196689       0
  196691  196692  196692       0  196694  196695  196695       0  196697  196698
  196698       0  196700  196701  196701       0  196703  196704  196704       0
  196706  196707  196707       0  196709  196710  196710       0  196712  196713
  196713       0  196715  196716  196716       0  196718  196719  196719       0
  196721  196722  196722       0  196724  196725  196725       0  196727  196728
  196728       0  196730  196731  196731       0  196733  196734  196734       0
  196736  196737  196737       0  196739  196740  196740       0  196742  196743
  196743       0  196745  196746  196746       0  196748  196749  196749       0
  196751  196752  196752       0  196754  196755  196755       0  196757  196758
  196758       0  196760  196761  196761       0  196763  196764  196764       0
  196766  196767  196767       0  196769  196770  196770       0  196772  196773
  196773       0  196775  196776  196776       0  196778  196779  196779       0
  196781  196782  196782       0  196784  196785  196785       0  196787  196788
  196788       0  196790  196791  196791       0  196793  196794  196794       0
  196796  196797  196797       0  196799  196800  196800       0  196802  196803
  196803       0  196805  196806  196806       0  196808  196809  196809       0
  196811  196812  196812       0  196814  196815  196815       0  196817  196818
  196818       0  196820  196821  196821       0  196823  196824  196824       0
  196826  196827  196827       0  196829  196830  196830       0  196832  196833
  196833       0  196835  196836  196836       0  196838  196839  196839       0
  196841  196842  196842       0  196844  196845  196845       0  196847  196848
  196848       0  196850  196851  196851       0  196853  196854  196854       0
  196856  196857  196857       0  196859  196860  196860       0  196862  196863
  196863       0  196865  196866  196866       0  196868  196869  196869       0
  196871  196872  196872       0  196874  196875  196875       0  196877  196878
  196878       0  196880  196881  196881       0  196883  196884  196884       0
  196886  196887  196887       0  196889  196890  196890       0  196892  196893
  196893       0  196895  196896  196896       0  196898  196899  196899       0
  196901  196902  196902       0  196904  196905  196905       0  196907  196908
  196908       0  196910  196911  196911       0  196913  196914  196914       0
  196916  196917  196917       0  196919  196920  196920       0  196922  196923
  196923       0  196925  196926  196926       0  196928  196929  196929       0
  196931  196932  196932       0  196934  196935  196935       0  196937  196938
  196938       0  196940  196941  196941       0  196943  196944  196944       0
  196946  196947  196947       0  196949  196950  196950       0  196952  196953
  196953       0  196955  196956  196956       0  196958  196959  196959       0
  196961  196962  196962       0  196964  196965  196965       0  196967  196968
  196968       0  196970  196971  196971       0  196973  196974  196974       0
  196976  196977  196977       0  196979  196980  196980       0  196982  196983
  196983       0  196985  196986  196986       0  196988  196989  196989       0
  196991  196992  196992       0  196994  196995  196995       0  196997  196998
  196998       0  197000  197001  197001       0  197003  197004  197004       0
  197006  197007  197007       0  197009  197010  197010       0  197012  197013
  197013       0  197015  197016  197016       0  197018  197019  197019       0
  197021  197022  197022       0  197024  197025  197025       0  197027  197028
  197028       0  197030  197031  197031       0  197033  197034  197034       0
  197036  197037  197037       0  197039  197040  197040       0  197042  197043
  197043       0  197045  197046  197046       0  197048  197049  197049       0
  197051  197052  197052       0  197054  197055  197055       0  197057  197058
  197058       0  197060  197061  197061       0  197063  197064  197064       0
  197066  197067  197067       0  197069  197070  197070       0  197072  197073
  197073       0  197075  197076  197076       0  197078  197079  197079       0
  197081  197082  197082       0  197084  197085  197085       0  197087  197088
  197088       0  197090  197091  197091       0  197093  197094  197094       0
  197096  197097  197097       0  197099  197100  197100       0  197102  197103
  197103       0  197105  197106  197106       0  197108  197109  197109       0
  197111  197112  197112       0  197114  197115  197115       0  197117  197118
  197118       0  197120  197121  197121       0  197123  197124  197124       0
  197126  197127  197127       0  197129  197130  197130       0  197132  197133
  197133       0  197135  197136  197136       0  197138  197139  197139       0
  197141  197142  197142       0  197144  197145  197145       0  197147  197148
  197148       0  197150  197151  197151       0  197153  197154  197154       0
  197156  197157  197157       0  197159  197160  197160       0  197162  197163
  197163       0  197165  197166  197166       0  197168  197169  197169       0
  197171  197172  197172       0  197174  197175  197175       0  197177  197178
  197178       0  197180  197181  197181       0  197183  197184  197184       0
  197186  197187  197187       0  197189  197190  197190       0  197192  197193
  197193       0  197195  197196  197196       0  197198  197199  197199       0
  197201  197202  197202       0  197204  197205  197205       0  197207  197208
  197208       0  197210  197211  197211       0  197213  197214  197214       0
  197216  197217  197217       0  197219  197220  197220       0  197222  197223
  197223       0  197225  197226  197226       0  197228  197229  197229       0
  197231  197232  197232       0  197234  197235  197235       0  197237  197238
  197238       0  197240  197241  197241       0  197243  197244  197244       0
  197246  197247  197247       0  197249  197250  197250       0  197252  197253
  197253       0  197255  197256  197256       0  197258  197259  197259       0
  197261  197262  197262       0  197264  197265  197265       0  197267  197268
  197268       0  197270  197271  197271       0  197273  197274  197274       0
  197276  197277  197277       0  197279  197280  197280       0  197282  197283
  197283       0  197285  197286  197286       0  197288  197289  197289       0
  197291  197292  197292       0  197294  197295  197295       0  197297  197298
  197298       0  197300  197301  197301       0  197303  197304  197304       0
  197306  197307  197307       0  197309  197310  197310       0  197312  197313
  197313       0  197315  197316  197316       0  197318  197319  197319       0
  197321  197322  197322       0  197324  197325  197325       0  197327  197328
  197328       0  197330  197331  197331       0  197333  197334  197334       0
  197336  197337  197337       0  197339  197340  197340       0  197342  197343
  197343       0  197345  197346  197346       0  197348  197349  197349       0
  197351  197352  197352       0  197354  197355  197355       0  197357  197358
  197358       0  197360  197361  197361       0  197363  197364  197364       0
  197366  197367  197367       0  197369  197370  197370       0  197372  197373
  197373       0  197375  197376  197376       0  197378  197379  197379       0
  197381  197382  197382       0  197384  197385  197385       0  197387  197388
  197388       0  197390  197391  197391       0  197393  197394  197394       0
  197396  197397  197397       0  197399  197400  197400       0  197402  197403
  197403       0  197405  197406  197406       0  197408  197409  197409       0
  197411  197412  197412       0  197414  197415  197415       0  197417  197418
  197418       0  197420  197421  197421       0  197423  197424  197424       0
  197426  197427  197427       0  197429  197430  197430       0  197432  197433
  197433       0  197435  197436  197436       0  197438  197439  197439       0
  197441  197442  197442       0  197444  197445  197445       0  197447  197448
  197448       0  197450  197451  197451       0  197453  197454  197454       0
  197456  197457  197457       0  197459  197460  197460       0  197462  197463
  197463       0  197465  197466  197466       0  197468  197469  197469       0
  197471  197472  197472       0  197474  197475  197475       0  197477  197478
  197478       0  197480  197481  197481       0  197483  197484  197484       0
  197486  197487  197487       0  197489  197490  197490       0  197492  197493
  197493       0  197495  197496  197496       0  197498  197499  197499       0
  197501  197502  197502       0  197504  197505  197505       0  197507  197508
  197508       0  197510  197511  197511       0  197513  197514  197514       0
  197516  197517  197517       0  197519  197520  197520       0  197522  197523
  197523       0  197525  197526  197526       0  197528  197529  197529       0
  197531  197532  197532       0  197534  197535  197535       0  197537  197538
  197538       0  197540  197541  197541       0  197543  197544  197544       0
  197546  197547  197547       0  197549  197550  197550       0  197552  197553
  197553       0  197555  197556  197556       0  197558  197559  197559       0
  197561  197562  197562       0  197564  197565  197565       0  197567  197568
  197568       0  197570  197571  197571       0  197573  197574  197574       0
  197576  197577  197577       0  197579  197580  197580       0  197582  197583
  197583       0  197585  197586  197586       0  197588  197589  197589       0
  197591  197592  197592       0  197594  197595  197595       0  197597  197598
  197598       0  197600  197601  197601       0  197603  197604  197604       0
  197606  197607  197607       0  197609  197610  197610       0  197612  197613
  197613       0  197615  197616  197616       0  197618  197619  197619       0
  197621  197622  197622       0  197624  197625  197625       0  197627  197628
  197628       0  197630  197631  197631       0  197633  197634  197634       0
  197636  197637  197637       0  197639  197640  197640       0  197642  197643
  197643       0  197645  197646  197646       0  197648  197649  197649       0
  197651  197652  197652       0  197654  197655  197655       0  197657  197658
  197658       0  197660  197661  197661       0  197663  197664  197664       0
  197666  197667  197667       0  197669  197670  197670       0  197672  197673
  197673       0  197675  197676  197676       0  197678  197679  197679       0
  197681  197682  197682       0  197684  197685  197685       0  197687  197688
  197688       0  197690  197691  197691       0  197693  197694  197694       0
  197696  197697  197697       0  197699  197700  197700       0  197702  197703
  197703       0  197705  197706  197706       0  197708  197709  197709       0
  197711  197712  197712       0  197714  197715  197715       0  197717  197718
  197718       0  197720  197721  197721       0  197723  197724  197724       0
  197726  197727  197727       0  197729  197730  197730       0  197732  197733
  197733       0  197735  197736  197736       0  197738  197739  197739       0
  197741  197742  197742       0  197744  197745  197745       0  197747  197748
  197748       0  197750  197751  197751       0  197753  197754  197754       0
  197756  197757  197757       0  197759  197760  197760       0  197762  197763
  197763       0  197765  197766  197766       0  197768  197769  197769       0
  197771  197772  197772       0  197774  197775  197775       0  197777  197778
  197778       0  197780  197781  197781       0  197783  197784  197784       0
  197786  197787  197787       0  197789  197790  197790       0  197792  197793
  197793       0  197795  197796  197796       0  197798  197799  197799       0
  197801  197802  197802       0  197804  197805  197805       0  197807  197808
  197808       0  197810  197811  197811       0  197813  197814  197814       0
  197816  197817  197817       0  197819  197820  197820       0  197822  197823
  197823       0  197825  197826  197826       0  197828  197829  197829       0
  197831  197832  197832       0  197834  197835  197835       0  197837  197838
  197838       0  197840  197841  197841       0  197843  197844  197844       0
  197846  197847  197847       0  197849  197850  197850       0  197852  197853
  197853       0  197855  197856  197856       0  197858  197859  197859       0
  197861  197862  197862       0  197864  197865  197865       0  197867  197868
  197868       0  197870  197871  197871       0  197873  197874  197874       0
  197876  197877  197877       0  197879  197880  197880       0  197882  197883
  197883       0  197885  197886  197886       0  197888  197889  197889       0
  197891  197892  197892       0  197894  197895  197895       0  197897  197898
  197898       0  197900  197901  197901       0  197903  197904  197904       0
  197906  197907  197907       0  197909  197910  197910       0  197912  197913
  197913       0  197915  197916  197916       0  197918  197919  197919       0
  197921  197922  197922       0  197924  197925  197925       0  197927  197928
  197928       0  197930  197931  197931       0  197933  197934  197934       0
  197936  197937  197937       0  197939  197940  197940       0  197942  197943
  197943       0  197945  197946  197946       0  197948  197949  197949       0
  197951  197952  197952       0  197954  197955  197955       0  197957  197958
  197958       0  197960  197961  197961       0  197963  197964  197964       0
  197966  197967  197967       0  197969  197970  197970       0  197972  197973
  197973       0  197975  197976  197976       0  197978  197979  197979       0
  197981  197982  197982       0  197984  197985  197985       0  197987  197988
  197988       0  197990  197991  197991       0  197993  197994  197994       0
  197996  197997  197997       0  197999  198000  198000       0  198002  198003
  198003       0  198005  198006  198006       0  198008  198009  198009       0
  198011  198012  198012       0  198014  198015  198015       0  198017  198018
  198018       0  198020  198021  198021       0  198023  198024  198024       0
  198026  198027  198027       0  198029  198030  198030       0  198032  198033
  198033       0  198035  198036  198036       0  198038  198039  198039       0
  198041  198042  198042       0  198044  198045  198045       0  198047  198048
  198048       0  198050  198051  198051       0  198053  198054  198054       0
  198056  198057  198057       0  198059  198060  198060       0  198062  198063
  198063       0  198065  198066  198066       0  198068  198069  198069       0
  198071  198072  198072       0  198074  198075  198075       0  198077  198078
  198078       0  198080  198081  198081       0  198083  198084  198084       0
  198086  198087  198087       0  198089  198090  198090       0  198092  198093
  198093       0  198095  198096  198096       0  198098  198099  198099       0
  198101  198102  198102       0  198104  198105  198105       0  198107  198108
  198108       0  198110  198111  198111       0  198113  198114  198114       0
  198116  198117  198117       0  198119  198120  198120       0  198122  198123
  198123       0  198125  198126  198126       0  198128  198129  198129       0
  198131  198132  198132       0  198134  198135  198135       0  198137  198138
  198138       0  198140  198141  198141       0  198143  198144  198144       0
  198146  198147  198147       0  198149  198150  198150       0  198152  198153
  198153       0  198155  198156  198156       0  198158  198159  198159       0
  198161  198162  198162       0  198164  198165  198165       0  198167  198168
  198168       0  198170  198171  198171       0  198173  198174  198174       0
  198176  198177  198177       0  198179  198180  198180       0  198182  198183
  198183       0  198185  198186  198186       0  198188  198189  198189       0
  198191  198192  198192       0  198194  198195  198195       0  198197  198198
  198198       0  198200  198201  198201       0  198203  198204  198204       0
  198206  198207  198207       0  198209  198210  198210       0  198212  198213
  198213       0  198215  198216  198216       0  198218  198219  198219       0
  198221  198222  198222       0  198224  198225  198225       0  198227  198228
  198228       0  198230  198231  198231       0  198233  198234  198234       0
  198236  198237  198237       0  198239  198240  198240       0  198242  198243
  198243       0  198245  198246  198246       0  198248  198249  198249       0
  198251  198252  198252       0  198254  198255  198255       0  198257  198258
  198258       0  198260  198261  198261       0  198263  198264  198264       0
  198266  198267  198267       0  198269  198270  198270       0  198272  198273
  198273       0  198275  198276  198276       0  198278  198279  198279       0
  198281  198282  198282       0  198284  198285  198285       0  198287  198288
  198288       0  198290  198291  198291       0  198293  198294  198294       0
  198296  198297  198297       0  198299  198300  198300       0  198302  198303
  198303       0  198305  198306  198306       0  198308  198309  198309       0
  198311  198312  198312       0  198314  198315  198315       0  198317  198318
  198318       0  198320  198321  198321       0  198323  198324  198324       0
  198326  198327  198327       0  198329  198330  198330       0  198332  198333
  198333       0  198335  198336  198336       0  198338  198339  198339       0
  198341  198342  198342       0  198344  198345  198345       0  198347  198348
  198348       0  198350  198351  198351       0  198353  198354  198354       0
  198356  198357  198357       0  198359  198360  198360       0  198362  198363
  198363       0  198365  198366  198366       0  198368  198369  198369       0
  198371  198372  198372       0  198374  198375  198375       0  198377  198378
  198378       0  198380  198381  198381       0  198383  198384  198384       0
  198386  198387  198387       0  198389  198390  198390       0  198392  198393
  198393       0  198395  198396  198396       0  198398  198399  198399       0
  198401  198402  198402       0  198404  198405  198405       0  198407  198408
  198408       0  198410  198411  198411       0  198413  198414  198414       0
  198416  198417  198417       0  198419  198420  198420       0  198422  198423
  198423       0  198425  198426  198426       0  198428  198429  198429       0
  198431  198432  198432       0  198434  198435  198435       0  198437  198438
  198438       0  198440  198441  198441       0  198443  198444  198444       0
  198446  198447  198447       0  198449  198450  198450       0  198452  198453
  198453       0  198455  198456  198456       0  198458  198459  198459       0
  198461  198462  198462       0  198464  198465  198465       0  198467  198468
  198468       0  198470  198471  198471       0  198473  198474  198474       0
  198476  198477  198477       0  198479  198480  198480       0  198482  198483
  198483       0  198485  198486  198486       0  198488  198489  198489       0
  198491  198492  198492       0  198494  198495  198495       0  198497  198498
  198498       0  198500  198501  198501       0  198503  198504  198504       0
  198506  198507  198507       0  198509  198510  198510       0  198512  198513
  198513       0  198515  198516  198516       0  198518  198519  198519       0
  198521  198522  198522       0  198524  198525  198525       0  198527  198528
  198528       0  198530  198531  198531       0  198533  198534  198534       0
  198536  198537  198537       0  198539  198540  198540       0  198542  198543
  198543       0  198545  198546  198546       0  198548  198549  198549       0
  198551  198552  198552       0  198554  198555  198555       0  198557  198558
  198558       0  198560  198561  198561       0  198563  198564  198564       0
  198566  198567  198567       0  198569  198570  198570       0  198572  198573
  198573       0  198575  198576  198576       0  198578  198579  198579       0
  198581  198582  198582       0  198584  198585  198585       0  198587  198588
  198588       0  198590  198591  198591       0  198593  198594  198594       0
  198596  198597  198597       0  198599  198600  198600       0  198602  198603
  198603       0  198605  198606  198606       0  198608  198609  198609       0
  198611  198612  198612       0  198614  198615  198615       0  198617  198618
  198618       0  198620  198621  198621       0  198623  198624  198624       0
  198626  198627  198627       0  198629  198630  198630       0  198632  198633
  198633       0  198635  198636  198636       0  198638  198639  198639       0
  198641  198642  198642       0  198644  198645  198645       0  198647  198648
  198648       0  198650  198651  198651       0  198653  198654  198654       0
  198656  198657  198657       0  198659  198660  198660       0  198662  198663
  198663       0  198665  198666  198666       0  198668  198669  198669       0
  198671  198672  198672       0  198674  198675  198675       0  198677  198678
  198678       0  198680  198681  198681       0  198683  198684  198684       0
  198686  198687  198687       0  198689  198690  198690       0  198692  198693
  198693       0  198695  198696  198696       0  198698  198699  198699       0
  198701  198702  198702       0  198704  198705  198705       0  198707  198708
  198708       0  198710  198711  198711       0  198713  198714  198714       0
  198716  198717  198717       0  198719  198720  198720       0  198722  198723
  198723       0  198725  198726  198726       0  198728  198729  198729       0
  198731  198732  198732       0  198734  198735  198735       0  198737  198738
  198738       0  198740  198741  198741       0  198743  198744  198744       0
  198746  198747  198747       0  198749  198750  198750       0  198752  198753
  198753       0  198755  198756  198756       0  198758  198759  198759       0
  198761  198762  198762       0  198764  198765  198765       0  198767  198768
  198768       0  198770  198771  198771       0  198773  198774  198774       0
  198776  198777  198777       0  198779  198780  198780       0  198782  198783
  198783       0  198785  198786  198786       0  198788  198789  198789       0
  198791  198792  198792       0  198794  198795  198795       0  198797  198798
  198798       0  198800  198801  198801       0  198803  198804  198804       0
  198806  198807  198807       0  198809  198810  198810       0  198812  198813
  198813       0  198815  198816  198816       0  198818  198819  198819       0
  198821  198822  198822       0  198824  198825  198825       0  198827  198828
  198828       0  198830  198831  198831       0  198833  198834  198834       0
  198836  198837  198837       0  198839  198840  198840       0  198842  198843
  198843       0  198845  198846  198846       0  198848  198849  198849       0
  198851  198852  198852       0  198854  198855  198855       0  198857  198858
  198858       0  198860  198861  198861       0  198863  198864  198864       0
  198866  198867  198867       0  198869  198870  198870       0  198872  198873
  198873       0  198875  198876  198876       0  198878  198879  198879       0
  198881  198882  198882       0  198884  198885  198885       0  198887  198888
  198888       0  198890  198891  198891       0  198893  198894  198894       0
  198896  198897  198897       0  198899  198900  198900       0  198902  198903
  198903       0  198905  198906  198906       0  198908  198909  198909       0
  198911  198912  198912       0  198914  198915  198915       0  198917  198918
  198918       0  198920  198921  198921       0  198923  198924  198924       0
  198926  198927  198927       0  198929  198930  198930       0  198932  198933
  198933       0  198935  198936  198936       0  198938  198939  198939       0
  198941  198942  198942       0  198944  198945  198945       0  198947  198948
  198948       0  198950  198951  198951       0  198953  198954  198954       0
  198956  198957  198957       0  198959  198960  198960       0  198962  198963
  198963       0  198965  198966  198966       0  198968  198969  198969       0
  198971  198972  198972       0  198974  198975  198975       0  198977  198978
  198978       0  198980  198981  198981       0  198983  198984  198984       0
  198986  198987  198987       0  198989  198990  198990       0  198992  198993
  198993       0  198995  198996  198996       0  198998  198999  198999       0
  199001  199002  199002       0  199004  199005  199005       0  199007  199008
  199008       0  199010  199011  199011       0  199013  199014  199014       0
  199016  199017  199017       0  199019  199020  199020       0  199022  199023
  199023       0  199025  199026  199026       0  199028  199029  199029       0
  199031  199032  199032       0  199034  199035  199035       0  199037  199038
  199038       0  199040  199041  199041       0  199043  199044  199044       0
  199046  199047  199047       0  199049  199050  199050       0  199052  199053
  199053       0  199055  199056  199056       0  199058  199059  199059       0
  199061  199062  199062       0  199064  199065  199065       0  199067  199068
  199068       0  199070  199071  199071       0  199073  199074  199074       0
  199076  199077  199077       0  199079  199080  199080       0  199082  199083
  199083       0  199085  199086  199086       0  199088  199089  199089       0
  199091  199092  199092       0  199094  199095  199095       0  199097  199098
  199098       0  199100  199101  199101       0  199103  199104  199104       0
  199106  199107  199107       0  199109  199110  199110       0  199112  199113
  199113       0  199115  199116  199116       0  199118  199119  199119       0
  199121  199122  199122       0  199124  199125  199125       0  199127  199128
  199128       0  199130  199131  199131       0  199133  199134  199134       0
  199136  199137  199137       0  199139  199140  199140       0  199142  199143
  199143       0  199145  199146  199146       0  199148  199149  199149       0
  199151  199152  199152       0  199154  199155  199155       0  199157  199158
  199158       0  199160  199161  199161       0  199163  199164  199164       0
  199166  199167  199167       0  199169  199170  199170       0  199172  199173
  199173       0  199175  199176  199176       0  199178  199179  199179       0
  199181  199182  199182       0  199184  199185  199185       0  199187  199188
  199188       0  199190  199191  199191       0  199193  199194  199194       0
  199196  199197  199197       0  199199  199200  199200       0  199202  199203
  199203       0  199205  199206  199206       0  199208  199209  199209       0
  199211  199212  199212       0  199214  199215  199215       0  199217  199218
  199218       0  199220  199221  199221       0  199223  199224  199224       0
  199226  199227  199227       0  199229  199230  199230       0  199232  199233
  199233       0  199235  199236  199236       0  199238  199239  199239       0
  199241  199242  199242       0  199244  199245  199245       0  199247  199248
  199248       0  199250  199251  199251       0  199253  199254  199254       0
  199256  199257  199257       0  199259  199260  199260       0  199262  199263
  199263       0  199265  199266  199266       0  199268  199269  199269       0
  199271  199272  199272       0  199274  199275  199275       0  199277  199278
  199278       0  199280  199281  199281       0  199283  199284  199284       0
  199286  199287  199287       0  199289  199290  199290       0  199292  199293
  199293       0  199295  199296  199296       0  199298  199299  199299       0
  199301  199302  199302       0  199304  199305  199305       0  199307  199308
  199308       0  199310  199311  199311       0  199313  199314  199314       0
  199316  199317  199317       0  199319  199320  199320       0  199322  199323
  199323       0  199325  199326  199326       0  199328  199329  199329       0
  199331  199332  199332       0  199334  199335  199335       0  199337  199338
  199338       0  199340  199341  199341       0  199343  199344  199344       0
  199346  199347  199347       0  199349  199350  199350       0  199352  199353
  199353       0  199355  199356  199356       0  199358  199359  199359       0
  199361  199362  199362       0  199364  199365  199365       0  199367  199368
  199368       0  199370  199371  199371       0  199373  199374  199374       0
  199376  199377  199377       0  199379  199380  199380       0  199382  199383
  199383       0  199385  199386  199386       0  199388  199389  199389       0
  199391  199392  199392       0  199394  199395  199395       0  199397  199398
  199398       0  199400  199401  199401       0  199403  199404  199404       0
  199406  199407  199407       0  199409  199410  199410       0  199412  199413
  199413       0  199415  199416  199416       0  199418  199419  199419       0
  199421  199422  199422       0  199424  199425  199425       0  199427  199428
  199428       0  199430  199431  199431       0  199433  199434  199434       0
  199436  199437  199437       0  199439  199440  199440       0  199442  199443
  199443       0  199445  199446  199446       0  199448  199449  199449       0
  199451  199452  199452       0  199454  199455  199455       0  199457  199458
  199458       0  199460  199461  199461       0  199463  199464  199464       0
  199466  199467  199467       0  199469  199470  199470       0  199472  199473
  199473       0  199475  199476  199476       0  199478  199479  199479       0
  199481  199482  199482       0  199484  199485  199485       0  199487  199488
  199488       0  199490  199491  199491       0  199493  199494  199494       0
  199496  199497  199497       0  199499  199500  199500       0  199502  199503
  199503       0  199505  199506  199506       0  199508  199509  199509       0
  199511  199512  199512       0  199514  199515  199515       0  199517  199518
  199518       0  199520  199521  199521       0  199523  199524  199524       0
  199526  199527  199527       0  199529  199530  199530       0  199532  199533
  199533       0  199535  199536  199536       0  199538  199539  199539       0
  199541  199542  199542       0  199544  199545  199545       0  199547  199548
  199548       0  199550  199551  199551       0  199553  199554  199554       0
  199556  199557  199557       0  199559  199560  199560       0  199562  199563
  199563       0  199565  199566  199566       0  199568  199569  199569       0
  199571  199572  199572       0  199574  199575  199575       0  199577  199578
  199578       0  199580  199581  199581       0  199583  199584  199584       0
  199586  199587  199587       0  199589  199590  199590       0  199592  199593
  199593       0  199595  199596  199596       0  199598  199599  199599       0
  199601  199602  199602       0  199604  199605  199605       0  199607  199608
  199608       0  199610  199611  199611       0  199613  199614  199614       0
  199616  199617  199617       0  199619  199620  199620       0  199622  199623
  199623       0  199625  199626  199626       0  199628  199629  199629       0
  199631  199632  199632       0  199634  199635  199635       0  199637  199638
  199638       0  199640  199641  199641       0  199643  199644  199644       0
  199646  199647  199647       0  199649  199650  199650       0  199652  199653
  199653       0  199655  199656  199656       0  199658  199659  199659       0
  199661  199662  199662       0  199664  199665  199665       0  199667  199668
  199668       0  199670  199671  199671       0  199673  199674  199674       0
  199676  199677  199677       0  199679  199680  199680       0  199682  199683
  199683       0  199685  199686  199686       0  199688  199689  199689       0
  199691  199692  199692       0  199694  199695  199695       0  199697  199698
  199698       0  199700  199701  199701       0  199703  199704  199704       0
  199706  199707  199707       0  199709  199710  199710       0  199712  199713
  199713       0  199715  199716  199716       0  199718  199719  199719       0
  199721  199722  199722       0  199724  199725  199725       0  199727  199728
  199728       0  199730  199731  199731       0  199733  199734  199734       0
  199736  199737  199737       0  199739  199740  199740       0  199742  199743
  199743       0  199745  199746  199746       0  199748  199749  199749       0
  199751  199752  199752       0  199754  199755  199755       0  199757  199758
  199758       0  199760  199761  199761       0  199763  199764  199764       0
  199766  199767  199767       0  199769  199770  199770       0  199772  199773
  199773       0  199775  199776  199776       0  199778  199779  199779       0
  199781  199782  199782       0  199784  199785  199785       0  199787  199788
  199788       0  199790  199791  199791       0  199793  199794  199794       0
  199796  199797  199797       0  199799  199800  199800       0  199802  199803
  199803       0  199805  199806  199806       0  199808  199809  199809       0
  199811  199812  199812       0  199814  199815  199815       0  199817  199818
  199818       0  199820  199821  199821       0  199823  199824  199824       0
  199826  199827  199827       0  199829  199830  199830       0  199832  199833
  199833       0  199835  199836  199836       0  199838  199839  199839       0
  199841  199842  199842       0  199844  199845  199845       0  199847  199848
  199848       0  199850  199851  199851       0  199853  199854  199854       0
  199856  199857  199857       0  199859  199860  199860       0  199862  199863
  199863       0  199865  199866  199866       0  199868  199869  199869       0
  199871  199872  199872       0  199874  199875  199875       0  199877  199878
  199878       0  199880  199881  199881       0  199883  199884  199884       0
  199886  199887  199887       0  199889  199890  199890       0  199892  199893
  199893       0  199895  199896  199896       0  199898  199899  199899       0
  199901  199902  199902       0  199904  199905  199905       0  199907  199908
  199908       0  199910  199911  199911       0  199913  199914  199914       0
  199916  199917  199917       0  199919  199920  199920       0  199922  199923
  199923       0  199925  199926  199926       0  199928  199929  199929       0
  199931  199932  199932       0  199934  199935  199935       0  199937  199938
  199938       0  199940  199941  199941       0  199943  199944  199944       0
  199946  199947  199947       0  199949  199950  199950       0  199952  199953
  199953       0  199955  199956  199956       0  199958  199959  199959       0
  199961  199962  199962       0  199964  199965  199965       0  199967  199968
  199968       0  199970  199971  199971       0  199973  199974  199974       0
  199976  199977  199977       0  199979  199980  199980       0  199982  199983
  199983       0  199985  199986  199986       0  199988  199989  199989       0
  199991  199992  199992       0  199994  199995  199995       0  199997  199998
  199998       0  200000  200001  200001       0  200003  200004  200004       0
  200006  200007  200007       0  200009  200010  200010       0  200012  200013
  200013       0  200015  200016  200016       0  200018  200019  200019       0
  200021  200022  200022       0  200024  200025  200025       0  200027  200028
  200028       0  200030  200031  200031       0  200033  200034  200034       0
  200036  200037  200037       0  200039  200040  200040       0  200042  200043
  200043       0  200045  200046  200046       0  200048  200049  200049       0
  200051  200052  200052       0  200054  200055  200055       0  200057  200058
  200058       0  200060  200061  200061       0  200063  200064  200064       0
  200066  200067  200067       0  200069  200070  200070       0  200072  200073
  200073       0  200075  200076  200076       0  200078  200079  200079       0
  200081  200082  200082       0  200084  200085  200085       0  200087  200088
  200088       0  200090  200091  200091       0  200093  200094  200094       0
  200096  200097  200097       0  200099  200100  200100       0  200102  200103
  200103       0  200105  200106  200106       0  200108  200109  200109       0
  200111  200112  200112       0  200114  200115  200115       0  200117  200118
  200118       0  200120  200121  200121       0  200123  200124  200124       0
  200126  200127  200127       0  200129  200130  200130       0  200132  200133
  200133       0  200135  200136  200136       0  200138  200139  200139       0
  200141  200142  200142       0  200144  200145  200145       0  200147  200148
  200148       0  200150  200151  200151       0  200153  200154  200154       0
  200156  200157  200157       0  200159  200160  200160       0  200162  200163
  200163       0  200165  200166  200166       0  200168  200169  200169       0
  200171  200172  200172       0  200174  200175  200175       0  200177  200178
  200178       0  200180  200181  200181       0  200183  200184  200184       0
  200186  200187  200187       0  200189  200190  200190       0  200192  200193
  200193       0  200195  200196  200196       0  200198  200199  200199       0
  200201  200202  200202       0  200204  200205  200205       0  200207  200208
  200208       0  200210  200211  200211       0  200213  200214  200214       0
  200216  200217  200217       0  200219  200220  200220       0  200222  200223
  200223       0  200225  200226  200226       0  200228  200229  200229       0
  200231  200232  200232       0  200234  200235  200235       0  200237  200238
  200238       0  200240  200241  200241       0  200243  200244  200244       0
  200246  200247  200247       0  200249  200250  200250       0  200252  200253
  200253       0  200255  200256  200256       0  200258  200259  200259       0
  200261  200262  200262       0  200264  200265  200265       0  200267  200268
  200268       0  200270  200271  200271       0  200273  200274  200274       0
  200276  200277  200277       0  200279  200280  200280       0  200282  200283
  200283       0  200285  200286  200286       0  200288  200289  200289       0
  200291  200292  200292       0  200294  200295  200295       0  200297  200298
  200298       0  200300  200301  200301       0  200303  200304  200304       0
  200306  200307  200307       0  200309  200310  200310       0  200312  200313
  200313       0  200315  200316  200316       0  200318  200319  200319       0
  200321  200322  200322       0  200324  200325  200325       0  200327  200328
  200328       0  200330  200331  200331       0  200333  200334  200334       0
  200336  200337  200337       0  200339  200340  200340       0  200342  200343
  200343       0  200345  200346  200346       0  200348  200349  200349       0
  200351  200352  200352       0  200354  200355  200355       0  200357  200358
  200358       0  200360  200361  200361       0  200363  200364  200364       0
  200366  200367  200367       0  200369  200370  200370       0  200372  200373
  200373       0  200375  200376  200376       0  200378  200379  200379       0
  200381  200382  200382       0  200384  200385  200385       0  200387  200388
  200388       0  200390  200391  200391       0  200393  200394  200394       0
  200396  200397  200397       0  200399  200400  200400       0  200402  200403
  200403       0  200405  200406  200406       0  200408  200409  200409       0
  200411  200412  200412       0  200414  200415  200415       0  200417  200418
  200418       0  200420  200421  200421       0  200423  200424  200424       0
  200426  200427  200427       0  200429  200430  200430       0  200432  200433
  200433       0  200435  200436  200436       0  200438  200439  200439       0
  200441  200442  200442       0  200444  200445  200445       0  200447  200448
  200448       0  200450  200451  200451       0  200453  200454  200454       0
  200456  200457  200457       0  200459  200460  200460       0  200462  200463
  200463       0  200465  200466  200466       0  200468  200469  200469       0
  200471  200472  200472       0  200474  200475  200475       0  200477  200478
  200478       0  200480  200481  200481       0  200483  200484  200484       0
  200486  200487  200487       0  200489  200490  200490       0  200492  200493
  200493       0  200495  200496  200496       0  200498  200499  200499       0
  200501  200502  200502       0  200504  200505  200505       0  200507  200508
  200508       0  200510  200511  200511       0  200513  200514  200514       0
  200516  200517  200517       0  200519  200520  200520       0  200522  200523
  200523       0  200525  200526  200526       0  200528  200529  200529       0
  200531  200532  200532       0  200534  200535  200535       0  200537  200538
  200538       0  200540  200541  200541       0  200543  200544  200544       0
  200546  200547  200547       0  200549  200550  200550       0  200552  200553
  200553       0  200555  200556  200556       0  200558  200559  200559       0
  200561  200562  200562       0  200564  200565  200565       0  200567  200568
  200568       0  200570  200571  200571       0  200573  200574  200574       0
  200576  200577  200577       0  200579  200580  200580       0  200582  200583
  200583       0  200585  200586  200586       0  200588  200589  200589       0
  200591  200592  200592       0  200594  200595  200595       0  200597  200598
  200598       0  200600  200601  200601       0  200603  200604  200604       0
  200606  200607  200607       0  200609  200610  200610       0  200612  200613
  200613       0  200615  200616  200616       0  200618  200619  200619       0
  200621  200622  200622       0  200624  200625  200625       0  200627  200628
  200628       0  200630  200631  200631       0  200633  200634  200634       0
  200636  200637  200637       0  200639  200640  200640       0  200642  200643
  200643       0  200645  200646  200646       0  200648  200649  200649       0
  200651  200652  200652       0  200654  200655  200655       0  200657  200658
  200658       0  200660  200661  200661       0  200663  200664  200664       0
  200666  200667  200667       0  200669  200670  200670       0  200672  200673
  200673       0  200675  200676  200676       0  200678  200679  200679       0
  200681  200682  200682       0  200684  200685  200685       0  200687  200688
  200688       0  200690  200691  200691       0  200693  200694  200694       0
  200696  200697  200697       0  200699  200700  200700       0  200702  200703
  200703       0  200705  200706  200706       0  200708  200709  200709       0
  200711  200712  200712       0  200714  200715  200715       0  200717  200718
  200718       0  200720  200721  200721       0  200723  200724  200724       0
  200726  200727  200727       0  200729  200730  200730       0  200732  200733
  200733       0  200735  200736  200736       0  200738  200739  200739       0
  200741  200742  200742       0  200744  200745  200745       0  200747  200748
  200748       0  200750  200751  200751       0  200753  200754  200754       0
  200756  200757  200757       0  200759  200760  200760       0  200762  200763
  200763       0  200765  200766  200766       0  200768  200769  200769       0
  200771  200772  200772       0  200774  200775  200775       0  200777  200778
  200778       0  200780  200781  200781       0  200783  200784  200784       0
  200786  200787  200787       0  200789  200790  200790       0  200792  200793
  200793       0  200795  200796  200796       0  200798  200799  200799       0
  200801  200802  200802       0  200804  200805  200805       0  200807  200808
  200808       0  200810  200811  200811       0  200813  200814  200814       0
  200816  200817  200817       0  200819  200820  200820       0  200822  200823
  200823       0  200825  200826  200826       0  200828  200829  200829       0
  200831  200832  200832       0  200834  200835  200835       0  200837  200838
  200838       0  200840  200841  200841       0  200843  200844  200844       0
  200846  200847  200847       0  200849  200850  200850       0  200852  200853
  200853       0  200855  200856  200856       0  200858  200859  200859       0
  200861  200862  200862       0  200864  200865  200865       0  200867  200868
  200868       0  200870  200871  200871       0  200873  200874  200874       0
  200876  200877  200877       0  200879  200880  200880       0  200882  200883
  200883       0  200885  200886  200886       0  200888  200889  200889       0
  200891  200892  200892       0  200894  200895  200895       0  200897  200898
  200898       0  200900  200901  200901       0  200903  200904  200904       0
  200906  200907  200907       0  200909  200910  200910       0  200912  200913
  200913       0  200915  200916  200916       0  200918  200919  200919       0
  200921  200922  200922       0  200924  200925  200925       0  200927  200928
  200928       0  200930  200931  200931       0  200933  200934  200934       0
  200936  200937  200937       0  200939  200940  200940       0  200942  200943
  200943       0  200945  200946  200946       0  200948  200949  200949       0
  200951  200952  200952       0  200954  200955  200955       0  200957  200958
  200958       0  200960  200961  200961       0  200963  200964  200964       0
  200966  200967  200967       0  200969  200970  200970       0  200972  200973
  200973       0  200975  200976  200976       0  200978  200979  200979       0
  200981  200982  200982       0  200984  200985  200985       0  200987  200988
  200988       0  200990  200991  200991       0  200993  200994  200994       0
  200996  200997  200997       0  200999  201000  201000       0  201002  201003
  201003       0  201005  201006  201006       0  201008  201009  201009       0
  201011  201012  201012       0  201014  201015  201015       0  201017  201018
  201018       0  201020  201021  201021       0  201023  201024  201024       0
  201026  201027  201027       0  201029  201030  201030       0  201032  201033
  201033       0  201035  201036  201036       0  201038  201039  201039       0
  201041  201042  201042       0  201044  201045  201045       0  201047  201048
  201048       0  201050  201051  201051       0  201053  201054  201054       0
  201056  201057  201057       0  201059  201060  201060       0  201062  201063
  201063       0  201065  201066  201066       0  201068  201069  201069       0
  201071  201072  201072       0  201074  201075  201075       0  201077  201078
  201078       0  201080  201081  201081       0  201083  201084  201084       0
  201086  201087  201087       0  201089  201090  201090       0  201092  201093
  201093       0  201095  201096  201096       0  201098  201099  201099       0
  201101  201102  201102       0  201104  201105  201105       0  201107  201108
  201108       0  201110  201111  201111       0  201113  201114  201114       0
  201116  201117  201117       0  201119  201120  201120       0  201122  201123
  201123       0  201125  201126  201126       0  201128  201129  201129       0
  201131  201132  201132       0  201134  201135  201135       0  201137  201138
  201138       0  201140  201141  201141       0  201143  201144  201144       0
  201146  201147  201147       0  201149  201150  201150       0  201152  201153
  201153       0  201155  201156  201156       0  201158  201159  201159       0
  201161  201162  201162       0  201164  201165  201165       0  201167  201168
  201168       0  201170  201171  201171       0  201173  201174  201174       0
  201176  201177  201177       0  201179  201180  201180       0  201182  201183
  201183       0  201185  201186  201186       0  201188  201189  201189       0
  201191  201192  201192       0  201194  201195  201195       0  201197  201198
  201198       0  201200  201201  201201       0  201203  201204  201204       0
  201206  201207  201207       0  201209  201210  201210       0  201212  201213
  201213       0  201215  201216  201216       0  201218  201219  201219       0
  201221  201222  201222       0  201224  201225  201225       0  201227  201228
  201228       0  201230  201231  201231       0  201233  201234  201234       0
  201236  201237  201237       0  201239  201240  201240       0  201242  201243
  201243       0  201245  201246  201246       0  201248  201249  201249       0
  201251  201252  201252       0  201254  201255  201255       0  201257  201258
  201258       0  201260  201261  201261       0  201263  201264  201264       0
  201266  201267  201267       0  201269  201270  201270       0  201272  201273
  201273       0  201275  201276  201276       0  201278  201279  201279       0
  201281  201282  201282       0  201284  201285  201285       0  201287  201288
  201288       0  201290  201291  201291       0  201293  201294  201294       0
  201296  201297  201297       0  201299  201300  201300       0  201302  201303
  201303       0  201305  201306  201306       0  201308  201309  201309       0
  201311  201312  201312       0  201314  201315  201315       0  201317  201318
  201318       0  201320  201321  201321       0  201323  201324  201324       0
  201326  201327  201327       0  201329  201330  201330       0  201332  201333
  201333       0  201335  201336  201336       0  201338  201339  201339       0
  201341  201342  201342       0  201344  201345  201345       0  201347  201348
  201348       0  201350  201351  201351       0  201353  201354  201354       0
  201356  201357  201357       0  201359  201360  201360       0  201362  201363
  201363       0  201365  201366  201366       0  201368  201369  201369       0
  201371  201372  201372       0  201374  201375  201375       0  201377  201378
  201378       0  201380  201381  201381       0  201383  201384  201384       0
  201386  201387  201387       0  201389  201390  201390       0  201392  201393
  201393       0  201395  201396  201396       0  201398  201399  201399       0
  201401  201402  201402       0  201404  201405  201405       0  201407  201408
  201408       0  201410  201411  201411       0  201413  201414  201414       0
  201416  201417  201417       0  201419  201420  201420       0  201422  201423
  201423       0  201425  201426  201426       0  201428  201429  201429       0
  201431  201432  201432       0  201434  201435  201435       0  201437  201438
  201438       0  201440  201441  201441       0  201443  201444  201444       0
  201446  201447  201447       0  201449  201450  201450       0  201452  201453
  201453       0  201455  201456  201456       0  201458  201459  201459       0
  201461  201462  201462       0  201464  201465  201465       0  201467  201468
  201468       0  201470  201471  201471       0  201473  201474  201474       0
  201476  201477  201477       0  201479  201480  201480       0  201482  201483
  201483       0  201485  201486  201486       0  201488  201489  201489       0
  201491  201492  201492       0  201494  201495  201495       0  201497  201498
  201498       0  201500  201501  201501       0  201503  201504  201504       0
  201506  201507  201507       0  201509  201510  201510       0  201512  201513
  201513       0  201515  201516  201516       0  201518  201519  201519       0
  201521  201522  201522       0  201524  201525  201525       0  201527  201528
  201528       0  201530  201531  201531       0  201533  201534  201534       0
  201536  201537  201537       0  201539  201540  201540       0  201542  201543
  201543       0  201545  201546  201546       0  201548  201549  201549       0
  201551  201552  201552       0  201554  201555  201555       0  201557  201558
  201558       0  201560  201561  201561       0  201563  201564  201564       0
  201566  201567  201567       0  201569  201570  201570       0  201572  201573
  201573       0  201575  201576  201576       0  201578  201579  201579       0
  201581  201582  201582       0  201584  201585  201585       0  201587  201588
  201588       0  201590  201591  201591       0  201593  201594  201594       0
  201596  201597  201597       0  201599  201600  201600       0  201602  201603
  201603       0  201605  201606  201606       0  201608  201609  201609       0
  201611  201612  201612       0  201614  201615  201615       0  201617  201618
  201618       0  201620  201621  201621       0  201623  201624  201624       0
  201626  201627  201627       0  201629  201630  201630       0  201632  201633
  201633       0  201635  201636  201636       0  201638  201639  201639       0
  201641  201642  201642       0  201644  201645  201645       0  201647  201648
  201648       0  201650  201651  201651       0  201653  201654  201654       0
  201656  201657  201657       0  201659  201660  201660       0  201662  201663
  201663       0  201665  201666  201666       0  201668  201669  201669       0
  201671  201672  201672       0  201674  201675  201675       0  201677  201678
  201678       0  201680  201681  201681       0  201683  201684  201684       0
  201686  201687  201687       0  201689  201690  201690       0  201692  201693
  201693       0  201695  201696  201696       0  201698  201699  201699       0
  201701  201702  201702       0  201704  201705  201705       0  201707  201708
  201708       0  201710  201711  201711       0  201713  201714  201714       0
  201716  201717  201717       0  201719  201720  201720       0  201722  201723
  201723       0  201725  201726  201726       0  201728  201729  201729       0
  201731  201732  201732       0  201734  201735  201735       0  201737  201738
  201738       0  201740  201741  201741       0  201743  201744  201744       0
  201746  201747  201747       0  201749  201750  201750       0  201752  201753
  201753       0  201755  201756  201756       0  201758  201759  201759       0
  201761  201762  201762       0  201764  201765  201765       0  201767  201768
  201768       0  201770  201771  201771       0  201773  201774  201774       0
  201776  201777  201777       0  201779  201780  201780       0  201782  201783
  201783       0  201785  201786  201786       0  201788  201789  201789       0
  201791  201792  201792       0  201794  201795  201795       0  201797  201798
  201798       0  201800  201801  201801       0  201803  201804  201804       0
  201806  201807  201807       0  201809  201810  201810       0  201812  201813
  201813       0  201815  201816  201816       0  201818  201819  201819       0
  201821  201822  201822       0  201824  201825  201825       0  201827  201828
  201828       0  201830  201831  201831       0  201833  201834  201834       0
  201836  201837  201837       0  201839  201840  201840       0  201842  201843
  201843       0  201845  201846  201846       0  201848  201849  201849       0
  201851  201852  201852       0  201854  201855  201855       0  201857  201858
  201858       0  201860  201861  201861       0  201863  201864  201864       0
  201866  201867  201867       0  201869  201870  201870       0  201872  201873
  201873       0  201875  201876  201876       0  201878  201879  201879       0
  201881  201882  201882       0  201884  201885  201885       0  201887  201888
  201888       0  201890  201891  201891       0  201893  201894  201894       0
  201896  201897  201897       0  201899  201900  201900       0  201902  201903
  201903       0  201905  201906  201906       0  201908  201909  201909       0
  201911  201912  201912       0  201914  201915  201915       0  201917  201918
  201918       0  201920  201921  201921       0  201923  201924  201924       0
  201926  201927  201927       0  201929  201930  201930       0  201932  201933
  201933       0  201935  201936  201936       0  201938  201939  201939       0
  201941  201942  201942       0  201944  201945  201945       0  201947  201948
  201948       0  201950  201951  201951       0  201953  201954  201954       0
  201956  201957  201957       0  201959  201960  201960       0  201962  201963
  201963       0  201965  201966  201966       0  201968  201969  201969       0
  201971  201972  201972       0  201974  201975  201975       0  201977  201978
  201978       0  201980  201981  201981       0  201983  201984  201984       0
  201986  201987  201987       0  201989  201990  201990       0  201992  201993
  201993       0  201995  201996  201996       0  201998  201999  201999       0
  202001  202002  202002       0  202004  202005  202005       0  202007  202008
  202008       0  202010  202011  202011       0  202013  202014  202014       0
  202016  202017  202017       0  202019  202020  202020       0  202022  202023
  202023       0  202025  202026  202026       0  202028  202029  202029       0
  202031  202032  202032       0  202034  202035  202035       0  202037  202038
  202038       0  202040  202041  202041       0  202043  202044  202044       0
  202046  202047  202047       0  202049  202050  202050       0  202052  202053
  202053       0  202055  202056  202056       0  202058  202059  202059       0
  202061  202062  202062       0  202064  202065  202065       0  202067  202068
  202068       0  202070  202071  202071       0  202073  202074  202074       0
  202076  202077  202077       0  202079  202080  202080       0  202082  202083
  202083       0  202085  202086  202086       0  202088  202089  202089       0
  202091  202092  202092       0  202094  202095  202095       0  202097  202098
  202098       0  202100  202101  202101       0  202103  202104  202104       0
  202106  202107  202107       0  202109  202110  202110       0  202112  202113
  202113       0  202115  202116  202116       0  202118  202119  202119       0
  202121  202122  202122       0  202124  202125  202125       0  202127  202128
  202128       0  202130  202131  202131       0  202133  202134  202134       0
  202136  202137  202137       0  202139  202140  202140       0  202142  202143
  202143       0  202145  202146  202146       0  202148  202149  202149       0
  202151  202152  202152       0  202154  202155  202155       0  202157  202158
  202158       0  202160  202161  202161       0  202163  202164  202164       0
  202166  202167  202167       0  202169  202170  202170       0  202172  202173
  202173       0  202175  202176  202176       0  202178  202179  202179       0
  202181  202182  202182       0  202184  202185  202185       0  202187  202188
  202188       0  202190  202191  202191       0  202193  202194  202194       0
  202196  202197  202197       0  202199  202200  202200       0  202202  202203
  202203       0  202205  202206  202206       0  202208  202209  202209       0
  202211  202212  202212       0  202214  202215  202215       0  202217  202218
  202218       0  202220  202221  202221       0  202223  202224  202224       0
  202226  202227  202227       0  202229  202230  202230       0  202232  202233
  202233       0  202235  202236  202236       0  202238  202239  202239       0
  202241  202242  202242       0  202244  202245  202245       0  202247  202248
  202248       0  202250  202251  202251       0  202253  202254  202254       0
  202256  202257  202257       0  202259  202260  202260       0  202262  202263
  202263       0  202265  202266  202266       0  202268  202269  202269       0
  202271  202272  202272       0  202274  202275  202275       0  202277  202278
  202278       0  202280  202281  202281       0  202283  202284  202284       0
  202286  202287  202287       0  202289  202290  202290       0  202292  202293
  202293       0  202295  202296  202296       0  202298  202299  202299       0
  202301  202302  202302       0  202304  202305  202305       0  202307  202308
  202308       0  202310  202311  202311       0  202313  202314  202314       0
  202316  202317  202317       0  202319  202320  202320       0  202322  202323
  202323       0  202325  202326  202326       0  202328  202329  202329       0
  202331  202332  202332       0  202334  202335  202335       0  202337  202338
  202338       0  202340  202341  202341       0  202343  202344  202344       0
  202346  202347  202347       0  202349  202350  202350       0  202352  202353
  202353       0  202355  202356  202356       0  202358  202359  202359       0
  202361  202362  202362       0  202364  202365  202365       0  202367  202368
  202368       0  202370  202371  202371       0  202373  202374  202374       0
  202376  202377  202377       0  202379  202380  202380       0  202382  202383
  202383       0  202385  202386  202386       0  202388  202389  202389       0
  202391  202392  202392       0  202394  202395  202395       0  202397  202398
  202398       0  202400  202401  202401       0  202403  202404  202404       0
  202406  202407  202407       0  202409  202410  202410       0  202412  202413
  202413       0  202415  202416  202416       0  202418  202419  202419       0
  202421  202422  202422       0  202424  202425  202425       0  202427  202428
  202428       0  202430  202431  202431       0  202433  202434  202434       0
  202436  202437  202437       0  202439  202440  202440       0  202442  202443
  202443       0  202445  202446  202446       0  202448  202449  202449       0
  202451  202452  202452       0  202454  202455  202455       0  202457  202458
  202458       0  202460  202461  202461       0  202463  202464  202464       0
  202466  202467  202467       0  202469  202470  202470       0  202472  202473
  202473       0  202475  202476  202476       0  202478  202479  202479       0
  202481  202482  202482       0  202484  202485  202485       0  202487  202488
  202488       0  202490  202491  202491       0  202493  202494  202494       0
  202496  202497  202497       0  202499  202500  202500       0  202502  202503
  202503       0  202505  202506  202506       0  202508  202509  202509       0
  202511  202512  202512       0  202514  202515  202515       0  202517  202518
  202518       0  202520  202521  202521       0  202523  202524  202524       0
  202526  202527  202527       0  202529  202530  202530       0  202532  202533
  202533       0  202535  202536  202536       0  202538  202539  202539       0
  202541  202542  202542       0  202544  202545  202545       0  202547  202548
  202548       0  202550  202551  202551       0  202553  202554  202554       0
  202556  202557  202557       0  202559  202560  202560       0  202562  202563
  202563       0  202565  202566  202566       0  202568  202569  202569       0
  202571  202572  202572       0  202574  202575  202575       0  202577  202578
  202578       0  202580  202581  202581       0  202583  202584  202584       0
  202586  202587  202587       0  202589  202590  202590       0  202592  202593
  202593       0  202595  202596  202596       0  202598  202599  202599       0
  202601  202602  202602       0  202604  202605  202605       0  202607  202608
  202608       0  202610  202611  202611       0  202613  202614  202614       0
  202616  202617  202617       0  202619  202620  202620       0  202622  202623
  202623       0  202625  202626  202626       0  202628  202629  202629       0
  202631  202632  202632       0  202634  202635  202635       0  202637  202638
  202638       0  202640  202641  202641       0  202643  202644  202644       0
  202646  202647  202647       0  202649  202650  202650       0  202652  202653
  202653       0  202655  202656  202656       0  202658  202659  202659       0
  202661  202662  202662       0  202664  202665  202665       0  202667  202668
  202668       0  202670  202671  202671       0  202673  202674  202674       0
  202676  202677  202677       0  202679  202680  202680       0  202682  202683
  202683       0  202685  202686  202686       0  202688  202689  202689       0
  202691  202692  202692       0  202694  202695  202695       0  202697  202698
  202698       0  202700  202701  202701       0  202703  202704  202704       0
  202706  202707  202707       0  202709  202710  202710       0  202712  202713
  202713       0  202715  202716  202716       0  202718  202719  202719       0
  202721  202722  202722       0  202724  202725  202725       0  202727  202728
  202728       0  202730  202731  202731       0  202733  202734  202734       0
  202736  202737  202737       0  202739  202740  202740       0  202742  202743
  202743       0  202745  202746  202746       0  202748  202749  202749       0
  202751  202752  202752       0  202754  202755  202755       0  202757  202758
  202758       0  202760  202761  202761       0  202763  202764  202764       0
  202766  202767  202767       0  202769  202770  202770       0  202772  202773
  202773       0  202775  202776  202776       0  202778  202779  202779       0
  202781  202782  202782       0  202784  202785  202785       0  202787  202788
  202788       0  202790  202791  202791       0  202793  202794  202794       0
  202796  202797  202797       0  202799  202800  202800       0  202802  202803
  202803       0  202805  202806  202806       0  202808  202809  202809       0
  202811  202812  202812       0  202814  202815  202815       0  202817  202818
  202818       0  202820  202821  202821       0  202823  202824  202824       0
  202826  202827  202827       0  202829  202830  202830       0  202832  202833
  202833       0  202835  202836  202836       0  202838  202839  202839       0
  202841  202842  202842       0  202844  202845  202845       0  202847  202848
  202848       0  202850  202851  202851       0  202853  202854  202854       0
  202856  202857  202857       0  202859  202860  202860       0  202862  202863
  202863       0  202865  202866  202866       0  202868  202869  202869       0
  202871  202872  202872       0  202874  202875  202875       0  202877  202878
  202878       0  202880  202881  202881       0  202883  202884  202884       0
  202886  202887  202887       0  202889  202890  202890       0  202892  202893
  202893       0  202895  202896  202896       0  202898  202899  202899       0
  202901  202902  202902       0  202904  202905  202905       0  202907  202908
  202908       0  202910  202911  202911       0  202913  202914  202914       0
  202916  202917  202917       0  202919  202920  202920       0  202922  202923
  202923       0  202925  202926  202926       0  202928  202929  202929       0
  202931  202932  202932       0  202934  202935  202935       0  202937  202938
  202938       0  202940  202941  202941       0  202943  202944  202944       0
  202946  202947  202947       0  202949  202950  202950       0  202952  202953
  202953       0  202955  202956  202956       0  202958  202959  202959       0
  202961  202962  202962       0  202964  202965  202965       0  202967  202968
  202968       0  202970  202971  202971       0  202973  202974  202974       0
  202976  202977  202977       0  202979  202980  202980       0  202982  202983
  202983       0  202985  202986  202986       0  202988  202989  202989       0
  202991  202992  202992       0  202994  202995  202995       0  202997  202998
  202998       0  203000  203001  203001       0  203003  203004  203004       0
  203006  203007  203007       0  203009  203010  203010       0  203012  203013
  203013       0  203015  203016  203016       0  203018  203019  203019       0
  203021  203022  203022       0  203024  203025  203025       0  203027  203028
  203028       0  203030  203031  203031       0  203033  203034  203034       0
  203036  203037  203037       0  203039  203040  203040       0  203042  203043
  203043       0  203045  203046  203046       0  203048  203049  203049       0
  203051  203052  203052       0  203054  203055  203055       0  203057  203058
  203058       0  203060  203061  203061       0  203063  203064  203064       0
  203066  203067  203067       0  203069  203070  203070       0  203072  203073
  203073       0  203075  203076  203076       0  203078  203079  203079       0
  203081  203082  203082       0  203084  203085  203085       0  203087  203088
  203088       0  203090  203091  203091       0  203093  203094  203094       0
  203096  203097  203097       0  203099  203100  203100       0  203102  203103
  203103       0  203105  203106  203106       0  203108  203109  203109       0
  203111  203112  203112       0  203114  203115  203115       0  203117  203118
  203118       0  203120  203121  203121       0  203123  203124  203124       0
  203126  203127  203127       0  203129  203130  203130       0  203132  203133
  203133       0  203135  203136  203136       0  203138  203139  203139       0
  203141  203142  203142       0  203144  203145  203145       0  203147  203148
  203148       0  203150  203151  203151       0  203153  203154  203154       0
  203156  203157  203157       0  203159  203160  203160       0  203162  203163
  203163       0  203165  203166  203166       0  203168  203169  203169       0
  203171  203172  203172       0  203174  203175  203175       0  203177  203178
  203178       0  203180  203181  203181       0  203183  203184  203184       0
  203186  203187  203187       0  203189  203190  203190       0  203192  203193
  203193       0  203195  203196  203196       0  203198  203199  203199       0
  203201  203202  203202       0  203204  203205  203205       0  203207  203208
  203208       0  203210  203211  203211       0  203213  203214  203214       0
  203216  203217  203217       0  203219  203220  203220       0  203222  203223
  203223       0  203225  203226  203226       0  203228  203229  203229       0
  203231  203232  203232       0  203234  203235  203235       0  203237  203238
  203238       0  203240  203241  203241       0  203243  203244  203244       0
  203246  203247  203247       0  203249  203250  203250       0  203252  203253
  203253       0  203255  203256  203256       0  203258  203259  203259       0
  203261  203262  203262       0  203264  203265  203265       0  203267  203268
  203268       0  203270  203271  203271       0  203273  203274  203274       0
  203276  203277  203277       0  203279  203280  203280       0  203282  203283
  203283       0  203285  203286  203286       0  203288  203289  203289       0
  203291  203292  203292       0  203294  203295  203295       0  203297  203298
  203298       0  203300  203301  203301       0  203303  203304  203304       0
  203306  203307  203307       0  203309  203310  203310       0  203312  203313
  203313       0  203315  203316  203316       0  203318  203319  203319       0
  203321  203322  203322       0  203324  203325  203325       0  203327  203328
  203328       0  203330  203331  203331       0  203333  203334  203334       0
  203336  203337  203337       0  203339  203340  203340       0  203342  203343
  203343       0  203345  203346  203346       0  203348  203349  203349       0
  203351  203352  203352       0  203354  203355  203355       0  203357  203358
  203358       0  203360  203361  203361       0  203363  203364  203364       0
  203366  203367  203367       0  203369  203370  203370       0  203372  203373
  203373       0  203375  203376  203376       0  203378  203379  203379       0
  203381  203382  203382       0  203384  203385  203385       0  203387  203388
  203388       0  203390  203391  203391       0  203393  203394  203394       0
  203396  203397  203397       0  203399  203400  203400       0  203402  203403
  203403       0  203405  203406  203406       0  203408  203409  203409       0
  203411  203412  203412       0  203414  203415  203415       0  203417  203418
  203418       0  203420  203421  203421       0  203423  203424  203424       0
  203426  203427  203427       0  203429  203430  203430       0  203432  203433
  203433       0  203435  203436  203436       0  203438  203439  203439       0
  203441  203442  203442       0  203444  203445  203445       0  203447  203448
  203448       0  203450  203451  203451       0  203453  203454  203454       0
  203456  203457  203457       0  203459  203460  203460       0  203462  203463
  203463       0  203465  203466  203466       0  203468  203469  203469       0
  203471  203472  203472       0  203474  203475  203475       0  203477  203478
  203478       0  203480  203481  203481       0  203483  203484  203484       0
  203486  203487  203487       0  203489  203490  203490       0  203492  203493
  203493       0  203495  203496  203496       0  203498  203499  203499       0
  203501  203502  203502       0  203504  203505  203505       0  203507  203508
  203508       0  203510  203511  203511       0  203513  203514  203514       0
  203516  203517  203517       0  203519  203520  203520       0  203522  203523
  203523       0  203525  203526  203526       0  203528  203529  203529       0
  203531  203532  203532       0  203534  203535  203535       0  203537  203538
  203538       0  203540  203541  203541       0  203543  203544  203544       0
  203546  203547  203547       0  203549  203550  203550       0  203552  203553
  203553       0  203555  203556  203556       0  203558  203559  203559       0
  203561  203562  203562       0  203564  203565  203565       0  203567  203568
  203568       0  203570  203571  203571       0  203573  203574  203574       0
  203576  203577  203577       0  203579  203580  203580       0  203582  203583
  203583       0  203585  203586  203586       0  203588  203589  203589       0
  203591  203592  203592       0  203594  203595  203595       0  203597  203598
  203598       0  203600  203601  203601       0  203603  203604  203604       0
  203606  203607  203607       0  203609  203610  203610       0  203612  203613
  203613       0  203615  203616  203616       0  203618  203619  203619       0
  203621  203622  203622       0  203624  203625  203625       0  203627  203628
  203628       0  203630  203631  203631       0  203633  203634  203634       0
  203636  203637  203637       0  203639  203640  203640       0  203642  203643
  203643       0  203645  203646  203646       0  203648  203649  203649       0
  203651  203652  203652       0  203654  203655  203655       0  203657  203658
  203658       0  203660  203661  203661       0  203663  203664  203664       0
  203666  203667  203667       0  203669  203670  203670       0  203672  203673
  203673       0  203675  203676  203676       0  203678  203679  203679       0
  203681  203682  203682       0  203684  203685  203685       0  203687  203688
  203688       0  203690  203691  203691       0  203693  203694  203694       0
  203696  203697  203697       0  203699  203700  203700       0  203702  203703
  203703       0  203705  203706  203706       0  203708  203709  203709       0
  203711  203712  203712       0  203714  203715  203715       0  203717  203718
  203718       0  203720  203721  203721       0  203723  203724  203724       0
  203726  203727  203727       0  203729  203730  203730       0  203732  203733
  203733       0  203735  203736  203736       0  203738  203739  203739       0
  203741  203742  203742       0  203744  203745  203745       0  203747  203748
  203748       0  203750  203751  203751       0  203753  203754  203754       0
  203756  203757  203757       0  203759  203760  203760       0  203762  203763
  203763       0  203765  203766  203766       0  203768  203769  203769       0
  203771  203772  203772       0  203774  203775  203775       0  203777  203778
  203778       0  203780  203781  203781       0  203783  203784  203784       0
  203786  203787  203787       0  203789  203790  203790       0  203792  203793
  203793       0  203795  203796  203796       0  203798  203799  203799       0
  203801  203802  203802       0  203804  203805  203805       0  203807  203808
  203808       0  203810  203811  203811       0  203813  203814  203814       0
  203816  203817  203817       0  203819  203820  203820       0  203822  203823
  203823       0  203825  203826  203826       0  203828  203829  203829       0
  203831  203832  203832       0  203834  203835  203835       0  203837  203838
  203838       0  203840  203841  203841       0  203843  203844  203844       0
  203846  203847  203847       0  203849  203850  203850       0  203852  203853
  203853       0  203855  203856  203856       0  203858  203859  203859       0
  203861  203862  203862       0  203864  203865  203865       0  203867  203868
  203868       0  203870  203871  203871       0  203873  203874  203874       0
  203876  203877  203877       0  203879  203880  203880       0  203882  203883
  203883       0  203885  203886  203886       0  203888  203889  203889       0
  203891  203892  203892       0  203894  203895  203895       0  203897  203898
  203898       0  203900  203901  203901       0  203903  203904  203904       0
  203906  203907  203907       0  203909  203910  203910       0  203912  203913
  203913       0  203915  203916  203916       0  203918  203919  203919       0
  203921  203922  203922       0  203924  203925  203925       0  203927  203928
  203928       0  203930  203931  203931       0  203933  203934  203934       0
  203936  203937  203937       0  203939  203940  203940       0  203942  203943
  203943       0  203945  203946  203946       0  203948  203949  203949       0
  203951  203952  203952       0  203954  203955  203955       0  203957  203958
  203958       0  203960  203961  203961       0  203963  203964  203964       0
  203966  203967  203967       0  203969  203970  203970       0  203972  203973
  203973       0  203975  203976  203976       0  203978  203979  203979       0
  203981  203982  203982       0  203984  203985  203985       0  203987  203988
  203988       0  203990  203991  203991       0  203993  203994  203994       0
  203996  203997  203997       0  203999  204000  204000       0  204002  204003
  204003       0  204005  204006  204006       0  204008  204009  204009       0
  204011  204012  204012       0  204014  204015  204015       0  204017  204018
  204018       0  204020  204021  204021       0  204023  204024  204024       0
  204026  204027  204027       0  204029  204030  204030       0  204032  204033
  204033       0  204035  204036  204036       0  204038  204039  204039       0
  204041  204042  204042       0  204044  204045  204045       0  204047  204048
  204048       0  204050  204051  204051       0  204053  204054  204054       0
  204056  204057  204057       0  204059  204060  204060       0  204062  204063
  204063       0  204065  204066  204066       0  204068  204069  204069       0
  204071  204072  204072       0  204074  204075  204075       0  204077  204078
  204078       0  204080  204081  204081       0  204083  204084  204084       0
  204086  204087  204087       0  204089  204090  204090       0  204092  204093
  204093       0  204095  204096  204096       0  204098  204099  204099       0
  204101  204102  204102       0  204104  204105  204105       0  204107  204108
  204108       0  204110  204111  204111       0  204113  204114  204114       0
  204116  204117  204117       0  204119  204120  204120       0  204122  204123
  204123       0  204125  204126  204126       0  204128  204129  204129       0
  204131  204132  204132       0  204134  204135  204135       0  204137  204138
  204138       0  204140  204141  204141       0  204143  204144  204144       0
  204146  204147  204147       0  204149  204150  204150       0  204152  204153
  204153       0  204155  204156  204156       0  204158  204159  204159       0
  204161  204162  204162       0  204164  204165  204165       0  204167  204168
  204168       0  204170  204171  204171       0  204173  204174  204174       0
  204176  204177  204177       0  204179  204180  204180       0  204182  204183
  204183       0  204185  204186  204186       0  204188  204189  204189       0
  204191  204192  204192       0  204194  204195  204195       0  204197  204198
  204198       0  204200  204201  204201       0  204203  204204  204204       0
  204206  204207  204207       0  204209  204210  204210       0  204212  204213
  204213       0  204215  204216  204216       0  204218  204219  204219       0
  204221  204222  204222       0  204224  204225  204225       0  204227  204228
  204228       0  204230  204231  204231       0  204233  204234  204234       0
  204236  204237  204237       0  204239  204240  204240       0  204242  204243
  204243       0  204245  204246  204246       0  204248  204249  204249       0
  204251  204252  204252       0  204254  204255  204255       0  204257  204258
  204258       0  204260  204261  204261       0  204263  204264  204264       0
  204266  204267  204267       0  204269  204270  204270       0  204272  204273
  204273       0  204275  204276  204276       0  204278  204279  204279       0
  204281  204282  204282       0  204284  204285  204285       0  204287  204288
  204288       0  204290  204291  204291       0  204293  204294  204294       0
  204296  204297  204297       0  204299  204300  204300       0  204302  204303
  204303       0  204305  204306  204306       0  204308  204309  204309       0
  204311  204312  204312       0  204314  204315  204315       0  204317  204318
  204318       0  204320  204321  204321       0  204323  204324  204324       0
  204326  204327  204327       0  204329  204330  204330       0  204332  204333
  204333       0  204335  204336  204336       0  204338  204339  204339       0
  204341  204342  204342       0  204344  204345  204345       0  204347  204348
  204348       0  204350  204351  204351       0  204353  204354  204354       0
  204356  204357  204357       0  204359  204360  204360       0  204362  204363
  204363       0  204365  204366  204366       0  204368  204369  204369       0
  204371  204372  204372       0  204374  204375  204375       0  204377  204378
  204378       0  204380  204381  204381       0  204383  204384  204384       0
  204386  204387  204387       0  204389  204390  204390       0  204392  204393
  204393       0  204395  204396  204396       0  204398  204399  204399       0
  204401  204402  204402       0  204404  204405  204405       0  204407  204408
  204408       0  204410  204411  204411       0  204413  204414  204414       0
  204416  204417  204417       0  204419  204420  204420       0  204422  204423
  204423       0  204425  204426  204426       0  204428  204429  204429       0
  204431  204432  204432       0  204434  204435  204435       0  204437  204438
  204438       0  204440  204441  204441       0  204443  204444  204444       0
  204446  204447  204447       0  204449  204450  204450       0  204452  204453
  204453       0  204455  204456  204456       0  204458  204459  204459       0
  204461  204462  204462       0  204464  204465  204465       0  204467  204468
  204468       0  204470  204471  204471       0  204473  204474  204474       0
  204476  204477  204477       0  204479  204480  204480       0  204482  204483
  204483       0  204485  204486  204486       0  204488  204489  204489       0
  204491  204492  204492       0  204494  204495  204495       0  204497  204498
  204498       0  204500  204501  204501       0  204503  204504  204504       0
  204506  204507  204507       0  204509  204510  204510       0  204512  204513
  204513       0  204515  204516  204516       0  204518  204519  204519       0
  204521  204522  204522       0  204524  204525  204525       0  204527  204528
  204528       0  204530  204531  204531       0  204533  204534  204534       0
  204536  204537  204537       0  204539  204540  204540       0  204542  204543
  204543       0  204545  204546  204546       0  204548  204549  204549       0
  204551  204552  204552       0  204554  204555  204555       0  204557  204558
  204558       0  204560  204561  204561       0  204563  204564  204564       0
  204566  204567  204567       0  204569  204570  204570       0  204572  204573
  204573       0  204575  204576  204576       0  204578  204579  204579       0
  204581  204582  204582       0  204584  204585  204585       0  204587  204588
  204588       0  204590  204591  204591       0  204593  204594  204594       0
  204596  204597  204597       0  204599  204600  204600       0  204602  204603
  204603       0  204605  204606  204606       0  204608  204609  204609       0
  204611  204612  204612       0  204614  204615  204615       0  204617  204618
  204618       0  204620  204621  204621       0  204623  204624  204624       0
  204626  204627  204627       0  204629  204630  204630       0  204632  204633
  204633       0  204635  204636  204636       0  204638  204639  204639       0
  204641  204642  204642       0  204644  204645  204645       0  204647  204648
  204648       0  204650  204651  204651       0  204653  204654  204654       0
  204656  204657  204657       0  204659  204660  204660       0  204662  204663
  204663       0  204665  204666  204666       0  204668  204669  204669       0
  204671  204672  204672       0  204674  204675  204675       0  204677  204678
  204678       0  204680  204681  204681       0  204683  204684  204684       0
  204686  204687  204687       0  204689  204690  204690       0  204692  204693
  204693       0  204695  204696  204696       0  204698  204699  204699       0
  204701  204702  204702       0  204704  204705  204705       0  204707  204708
  204708       0  204710  204711  204711       0  204713  204714  204714       0
  204716  204717  204717       0  204719  204720  204720       0  204722  204723
  204723       0  204725  204726  204726       0  204728  204729  204729       0
  204731  204732  204732       0  204734  204735  204735       0  204737  204738
  204738       0  204740  204741  204741       0  204743  204744  204744       0
  204746  204747  204747       0  204749  204750  204750       0  204752  204753
  204753       0  204755  204756  204756       0  204758  204759  204759       0
  204761  204762  204762       0  204764  204765  204765       0  204767  204768
  204768       0  204770  204771  204771       0  204773  204774  204774       0
  204776  204777  204777       0  204779  204780  204780       0  204782  204783
  204783       0  204785  204786  204786       0  204788  204789  204789       0
  204791  204792  204792       0  204794  204795  204795       0  204797  204798
  204798       0  204800  204801  204801       0  204803  204804  204804       0
  204806  204807  204807       0  204809  204810  204810       0  204812  204813
  204813       0  204815  204816  204816       0  204818  204819  204819       0
  204821  204822  204822       0  204824  204825  204825       0  204827  204828
  204828       0  204830  204831  204831       0  204833  204834  204834       0
  204836  204837  204837       0  204839  204840  204840       0  204842  204843
  204843       0  204845  204846  204846       0  204848  204849  204849       0
  204851  204852  204852       0  204854  204855  204855       0  204857  204858
  204858       0  204860  204861  204861       0  204863  204864  204864       0
  204866  204867  204867       0  204869  204870  204870       0  204872  204873
  204873       0  204875  204876  204876       0  204878  204879  204879       0
  204881  204882  204882       0  204884  204885  204885       0  204887  204888
  204888       0  204890  204891  204891       0  204893  204894  204894       0
  204896  204897  204897       0  204899  204900  204900       0  204902  204903
  204903       0  204905  204906  204906       0  204908  204909  204909       0
  204911  204912  204912       0  204914  204915  204915       0  204917  204918
  204918       0  204920  204921  204921       0  204923  204924  204924       0
  204926  204927  204927       0  204929  204930  204930       0  204932  204933
  204933       0  204935  204936  204936       0  204938  204939  204939       0
  204941  204942  204942       0  204944  204945  204945       0  204947  204948
  204948       0  204950  204951  204951       0  204953  204954  204954       0
  204956  204957  204957       0  204959  204960  204960       0  204962  204963
  204963       0  204965  204966  204966       0  204968  204969  204969       0
  204971  204972  204972       0  204974  204975  204975       0  204977  204978
  204978       0  204980  204981  204981       0  204983  204984  204984       0
  204986  204987  204987       0  204989  204990  204990       0  204992  204993
  204993       0  204995  204996  204996       0  204998  204999  204999       0
  205001  205002  205002       0  205004  205005  205005       0  205007  205008
  205008       0  205010  205011  205011       0  205013  205014  205014       0
  205016  205017  205017       0  205019  205020  205020       0  205022  205023
  205023       0  205025  205026  205026       0  205028  205029  205029       0
  205031  205032  205032       0  205034  205035  205035       0  205037  205038
  205038       0  205040  205041  205041       0  205043  205044  205044       0
  205046  205047  205047       0  205049  205050  205050       0  205052  205053
  205053       0  205055  205056  205056       0  205058  205059  205059       0
  205061  205062  205062       0  205064  205065  205065       0  205067  205068
  205068       0  205070  205071  205071       0  205073  205074  205074       0
  205076  205077  205077       0  205079  205080  205080       0  205082  205083
  205083       0  205085  205086  205086       0  205088  205089  205089       0
  205091  205092  205092       0  205094  205095  205095       0  205097  205098
  205098       0  205100  205101  205101       0  205103  205104  205104       0
  205106  205107  205107       0  205109  205110  205110       0  205112  205113
  205113       0  205115  205116  205116       0  205118  205119  205119       0
  205121  205122  205122       0  205124  205125  205125       0  205127  205128
  205128       0  205130  205131  205131       0  205133  205134  205134       0
  205136  205137  205137       0  205139  205140  205140       0  205142  205143
  205143       0  205145  205146  205146       0  205148  205149  205149       0
  205151  205152  205152       0  205154  205155  205155       0  205157  205158
  205158       0  205160  205161  205161       0  205163  205164  205164       0
  205166  205167  205167       0  205169  205170  205170       0  205172  205173
  205173       0  205175  205176  205176       0  205178  205179  205179       0
  205181  205182  205182       0  205184  205185  205185       0  205187  205188
  205188       0  205190  205191  205191       0  205193  205194  205194       0
  205196  205197  205197       0  205199  205200  205200       0  205202  205203
  205203       0  205205  205206  205206       0  205208  205209  205209       0
  205211  205212  205212       0  205214  205215  205215       0  205217  205218
  205218       0  205220  205221  205221       0  205223  205224  205224       0
  205226  205227  205227       0  205229  205230  205230       0  205232  205233
  205233       0  205235  205236  205236       0  205238  205239  205239       0
  205241  205242  205242       0  205244  205245  205245       0  205247  205248
  205248       0  205250  205251  205251       0  205253  205254  205254       0
  205256  205257  205257       0  205259  205260  205260       0  205262  205263
  205263       0  205265  205266  205266       0  205268  205269  205269       0
  205271  205272  205272       0  205274  205275  205275       0  205277  205278
  205278       0  205280  205281  205281       0  205283  205284  205284       0
  205286  205287  205287       0  205289  205290  205290       0  205292  205293
  205293       0  205295  205296  205296       0  205298  205299  205299       0
  205301  205302  205302       0  205304  205305  205305       0  205307  205308
  205308       0  205310  205311  205311       0  205313  205314  205314       0
  205316  205317  205317       0  205319  205320  205320       0  205322  205323
  205323       0  205325  205326  205326       0  205328  205329  205329       0
  205331  205332  205332       0  205334  205335  205335       0  205337  205338
  205338       0  205340  205341  205341       0  205343  205344  205344       0
  205346  205347  205347       0  205349  205350  205350       0  205352  205353
  205353       0  205355  205356  205356       0  205358  205359  205359       0
  205361  205362  205362       0  205364  205365  205365       0  205367  205368
  205368       0  205370  205371  205371       0  205373  205374  205374       0
  205376  205377  205377       0  205379  205380  205380       0  205382  205383
  205383       0  205385  205386  205386       0  205388  205389  205389       0
  205391  205392  205392       0  205394  205395  205395       0  205397  205398
  205398       0  205400  205401  205401       0  205403  205404  205404       0
  205406  205407  205407       0  205409  205410  205410       0  205412  205413
  205413       0  205415  205416  205416       0  205418  205419  205419       0
  205421  205422  205422       0  205424  205425  205425       0  205427  205428
  205428       0  205430  205431  205431       0  205433  205434  205434       0
  205436  205437  205437       0  205439  205440  205440       0  205442  205443
  205443       0  205445  205446  205446       0  205448  205449  205449       0
  205451  205452  205452       0  205454  205455  205455       0  205457  205458
  205458       0  205460  205461  205461       0  205463  205464  205464       0
  205466  205467  205467       0  205469  205470  205470       0  205472  205473
  205473       0  205475  205476  205476       0  205478  205479  205479       0
  205481  205482  205482       0  205484  205485  205485       0  205487  205488
  205488       0  205490  205491  205491       0  205493  205494  205494       0
  205496  205497  205497       0  205499  205500  205500       0  205502  205503
  205503       0  205505  205506  205506       0  205508  205509  205509       0
  205511  205512  205512       0  205514  205515  205515       0  205517  205518
  205518       0  205520  205521  205521       0  205523  205524  205524       0
  205526  205527  205527       0  205529  205530  205530       0  205532  205533
  205533       0  205535  205536  205536       0  205538  205539  205539       0
  205541  205542  205542       0  205544  205545  205545       0  205547  205548
  205548       0  205550  205551  205551       0  205553  205554  205554       0
  205556  205557  205557       0  205559  205560  205560       0  205562  205563
  205563       0  205565  205566  205566       0  205568  205569  205569       0
  205571  205572  205572       0  205574  205575  205575       0  205577  205578
  205578       0  205580  205581  205581       0  205583  205584  205584       0
  205586  205587  205587       0  205589  205590  205590       0  205592  205593
  205593       0  205595  205596  205596       0  205598  205599  205599       0
  205601  205602  205602       0  205604  205605  205605       0  205607  205608
  205608       0  205610  205611  205611       0  205613  205614  205614       0
  205616  205617  205617       0  205619  205620  205620       0  205622  205623
  205623       0  205625  205626  205626       0  205628  205629  205629       0
  205631  205632  205632       0  205634  205635  205635       0  205637  205638
  205638       0  205640  205641  205641       0  205643  205644  205644       0
  205646  205647  205647       0  205649  205650  205650       0  205652  205653
  205653       0  205655  205656  205656       0  205658  205659  205659       0
  205661  205662  205662       0  205664  205665  205665       0  205667  205668
  205668       0  205670  205671  205671       0  205673  205674  205674       0
  205676  205677  205677       0  205679  205680  205680       0  205682  205683
  205683       0  205685  205686  205686       0  205688  205689  205689       0
  205691  205692  205692       0  205694  205695  205695       0  205697  205698
  205698       0  205700  205701  205701       0  205703  205704  205704       0
  205706  205707  205707       0  205709  205710  205710       0  205712  205713
  205713       0  205715  205716  205716       0  205718  205719  205719       0
  205721  205722  205722       0  205724  205725  205725       0  205727  205728
  205728       0  205730  205731  205731       0  205733  205734  205734       0
  205736  205737  205737       0  205739  205740  205740       0  205742  205743
  205743       0  205745  205746  205746       0  205748  205749  205749       0
  205751  205752  205752       0  205754  205755  205755       0  205757  205758
  205758       0  205760  205761  205761       0  205763  205764  205764       0
  205766  205767  205767       0  205769  205770  205770       0  205772  205773
  205773       0  205775  205776  205776       0  205778  205779  205779       0
  205781  205782  205782       0  205784  205785  205785       0  205787  205788
  205788       0  205790  205791  205791       0  205793  205794  205794       0
  205796  205797  205797       0  205799  205800  205800       0  205802  205803
  205803       0  205805  205806  205806       0  205808  205809  205809       0
  205811  205812  205812       0  205814  205815  205815       0  205817  205818
  205818       0  205820  205821  205821       0  205823  205824  205824       0
  205826  205827  205827       0  205829  205830  205830       0  205832  205833
  205833       0  205835  205836  205836       0  205838  205839  205839       0
  205841  205842  205842       0  205844  205845  205845       0  205847  205848
  205848       0  205850  205851  205851       0  205853  205854  205854       0
  205856  205857  205857       0  205859  205860  205860       0  205862  205863
  205863       0  205865  205866  205866       0  205868  205869  205869       0
  205871  205872  205872       0  205874  205875  205875       0  205877  205878
  205878       0  205880  205881  205881       0  205883  205884  205884       0
  205886  205887  205887       0  205889  205890  205890       0  205892  205893
  205893       0  205895  205896  205896       0  205898  205899  205899       0
  205901  205902  205902       0  205904  205905  205905       0  205907  205908
  205908       0  205910  205911  205911       0  205913  205914  205914       0
  205916  205917  205917       0  205919  205920  205920       0  205922  205923
  205923       0  205925  205926  205926       0  205928  205929  205929       0
  205931  205932  205932       0  205934  205935  205935       0  205937  205938
  205938       0  205940  205941  205941       0  205943  205944  205944       0
  205946  205947  205947       0  205949  205950  205950       0  205952  205953
  205953       0  205955  205956  205956       0  205958  205959  205959       0
  205961  205962  205962       0  205964  205965  205965       0  205967  205968
  205968       0  205970  205971  205971       0  205973  205974  205974       0
  205976  205977  205977       0  205979  205980  205980       0  205982  205983
  205983       0  205985  205986  205986       0  205988  205989  205989       0
  205991  205992  205992       0  205994  205995  205995       0  205997  205998
  205998       0  206000  206001  206001       0  206003  206004  206004       0
  206006  206007  206007       0  206009  206010  206010       0  206012  206013
  206013       0  206015  206016  206016       0  206018  206019  206019       0
  206021  206022  206022       0  206024  206025  206025       0  206027  206028
  206028       0  206030  206031  206031       0  206033  206034  206034       0
  206036  206037  206037       0  206039  206040  206040       0  206042  206043
  206043       0  206045  206046  206046       0  206048  206049  206049       0
  206051  206052  206052       0  206054  206055  206055       0  206057  206058
  206058       0  206060  206061  206061       0  206063  206064  206064       0
  206066  206067  206067       0  206069  206070  206070       0  206072  206073
  206073       0  206075  206076  206076       0  206078  206079  206079       0
  206081  206082  206082       0  206084  206085  206085       0  206087  206088
  206088       0  206090  206091  206091       0  206093  206094  206094       0
  206096  206097  206097       0  206099  206100  206100       0  206102  206103
  206103       0  206105  206106  206106       0  206108  206109  206109       0
  206111  206112  206112       0  206114  206115  206115       0  206117  206118
  206118       0  206120  206121  206121       0  206123  206124  206124       0
  206126  206127  206127       0  206129  206130  206130       0  206132  206133
  206133       0  206135  206136  206136       0  206138  206139  206139       0
  206141  206142  206142       0  206144  206145  206145       0  206147  206148
  206148       0  206150  206151  206151       0  206153  206154  206154       0
  206156  206157  206157       0  206159  206160  206160       0  206162  206163
  206163       0  206165  206166  206166       0  206168  206169  206169       0
  206171  206172  206172       0  206174  206175  206175       0  206177  206178
  206178       0  206180  206181  206181       0  206183  206184  206184       0
  206186  206187  206187       0  206189  206190  206190       0  206192  206193
  206193       0  206195  206196  206196       0  206198  206199  206199       0
  206201  206202  206202       0  206204  206205  206205       0  206207  206208
  206208       0  206210  206211  206211       0  206213  206214  206214       0
  206216  206217  206217       0  206219  206220  206220       0  206222  206223
  206223       0  206225  206226  206226       0  206228  206229  206229       0
  206231  206232  206232       0  206234  206235  206235       0  206237  206238
  206238       0  206240  206241  206241       0  206243  206244  206244       0
  206246  206247  206247       0  206249  206250  206250       0  206252  206253
  206253       0  206255  206256  206256       0  206258  206259  206259       0
  206261  206262  206262       0  206264  206265  206265       0  206267  206268
  206268       0  206270  206271  206271       0  206273  206274  206274       0
  206276  206277  206277       0  206279  206280  206280       0  206282  206283
  206283       0  206285  206286  206286       0  206288  206289  206289       0
  206291  206292  206292       0  206294  206295  206295       0  206297  206298
  206298       0  206300  206301  206301       0  206303  206304  206304       0
  206306  206307  206307       0  206309  206310  206310       0  206312  206313
  206313       0  206315  206316  206316       0  206318  206319  206319       0
  206321  206322  206322       0  206324  206325  206325       0  206327  206328
  206328       0  206330  206331  206331       0  206333  206334  206334       0
  206336  206337  206337       0  206339  206340  206340       0  206342  206343
  206343       0  206345  206346  206346       0  206348  206349  206349       0
  206351  206352  206352       0  206354  206355  206355       0  206357  206358
  206358       0  206360  206361  206361       0  206363  206364  206364       0
  206366  206367  206367       0  206369  206370  206370       0  206372  206373
  206373       0  206375  206376  206376       0  206378  206379  206379       0
  206381  206382  206382       0  206384  206385  206385       0  206387  206388
  206388       0  206390  206391  206391       0  206393  206394  206394       0
  206396  206397  206397       0  206399  206400  206400       0  206402  206403
  206403       0  206405  206406  206406       0  206408  206409  206409       0
  206411  206412  206412       0  206414  206415  206415       0  206417  206418
  206418       0  206420  206421  206421       0  206423  206424  206424       0
  206426  206427  206427       0  206429  206430  206430       0  206432  206433
  206433       0  206435  206436  206436       0  206438  206439  206439       0
  206441  206442  206442       0  206444  206445  206445       0  206447  206448
  206448       0  206450  206451  206451       0  206453  206454  206454       0
  206456  206457  206457       0  206459  206460  206460       0  206462  206463
  206463       0  206465  206466  206466       0  206468  206469  206469       0
  206471  206472  206472       0  206474  206475  206475       0  206477  206478
  206478       0  206480  206481  206481       0  206483  206484  206484       0
  206486  206487  206487       0  206489  206490  206490       0  206492  206493
  206493       0  206495  206496  206496       0  206498  206499  206499       0
  206501  206502  206502       0  206504  206505  206505       0  206507  206508
  206508       0  206510  206511  206511       0  206513  206514  206514       0
  206516  206517  206517       0  206519  206520  206520       0  206522  206523
  206523       0  206525  206526  206526       0  206528  206529  206529       0
  206531  206532  206532       0  206534  206535  206535       0  206537  206538
  206538       0  206540  206541  206541       0  206543  206544  206544       0
  206546  206547  206547       0  206549  206550  206550       0  206552  206553
  206553       0  206555  206556  206556       0  206558  206559  206559       0
  206561  206562  206562       0  206564  206565  206565       0  206567  206568
  206568       0  206570  206571  206571       0  206573  206574  206574       0
  206576  206577  206577       0  206579  206580  206580       0  206582  206583
  206583       0  206585  206586  206586       0  206588  206589  206589       0
  206591  206592  206592       0  206594  206595  206595       0  206597  206598
  206598       0  206600  206601  206601       0  206603  206604  206604       0
  206606  206607  206607       0  206609  206610  206610       0  206612  206613
  206613       0  206615  206616  206616       0  206618  206619  206619       0
  206621  206622  206622       0  206624  206625  206625       0  206627  206628
  206628       0  206630  206631  206631       0  206633  206634  206634       0
  206636  206637  206637       0  206639  206640  206640       0  206642  206643
  206643       0  206645  206646  206646       0  206648  206649  206649       0
  206651  206652  206652       0  206654  206655  206655       0  206657  206658
  206658       0  206660  206661  206661       0  206663  206664  206664       0
  206666  206667  206667       0  206669  206670  206670       0  206672  206673
  206673       0  206675  206676  206676       0  206678  206679  206679       0
  206681  206682  206682       0  206684  206685  206685       0  206687  206688
  206688       0  206690  206691  206691       0  206693  206694  206694       0
  206696  206697  206697       0  206699  206700  206700       0  206702  206703
  206703       0  206705  206706  206706       0  206708  206709  206709       0
  206711  206712  206712       0  206714  206715  206715       0  206717  206718
  206718       0  206720  206721  206721       0  206723  206724  206724       0
  206726  206727  206727       0  206729  206730  206730       0  206732  206733
  206733       0  206735  206736  206736       0  206738  206739  206739       0
  206741  206742  206742       0  206744  206745  206745       0  206747  206748
  206748       0  206750  206751  206751       0  206753  206754  206754       0
  206756  206757  206757       0  206759  206760  206760       0  206762  206763
  206763       0  206765  206766  206766       0  206768  206769  206769       0
  206771  206772  206772       0  206774  206775  206775       0  206777  206778
  206778       0  206780  206781  206781       0  206783  206784  206784       0
  206786  206787  206787       0  206789  206790  206790       0  206792  206793
  206793       0  206795  206796  206796       0  206798  206799  206799       0
  206801  206802  206802       0  206804  206805  206805       0  206807  206808
  206808       0  206810  206811  206811       0  206813  206814  206814       0
  206816  206817  206817       0  206819  206820  206820       0  206822  206823
  206823       0  206825  206826  206826       0  206828  206829  206829       0
  206831  206832  206832       0  206834  206835  206835       0  206837  206838
  206838       0  206840  206841  206841       0  206843  206844  206844       0
  206846  206847  206847       0  206849  206850  206850       0  206852  206853
  206853       0  206855  206856  206856       0  206858  206859  206859       0
  206861  206862  206862       0  206864  206865  206865       0  206867  206868
  206868       0  206870  206871  206871       0  206873  206874  206874       0
  206876  206877  206877       0  206879  206880  206880       0  206882  206883
  206883       0  206885  206886  206886       0  206888  206889  206889       0
  206891  206892  206892       0  206894  206895  206895       0  206897  206898
  206898       0  206900  206901  206901       0  206903  206904  206904       0
  206906  206907  206907       0  206909  206910  206910       0  206912  206913
  206913       0  206915  206916  206916       0  206918  206919  206919       0
  206921  206922  206922       0  206924  206925  206925       0  206927  206928
  206928       0  206930  206931  206931       0  206933  206934  206934       0
  206936  206937  206937       0  206939  206940  206940       0  206942  206943
  206943       0  206945  206946  206946       0  206948  206949  206949       0
  206951  206952  206952       0  206954  206955  206955       0  206957  206958
  206958       0  206960  206961  206961       0  206963  206964  206964       0
  206966  206967  206967       0  206969  206970  206970       0  206972  206973
  206973       0  206975  206976  206976       0  206978  206979  206979       0
  206981  206982  206982       0  206984  206985  206985       0  206987  206988
  206988       0  206990  206991  206991       0  206993  206994  206994       0
  206996  206997  206997       0  206999  207000  207000       0  207002  207003
  207003       0  207005  207006  207006       0  207008  207009  207009       0
  207011  207012  207012       0  207014  207015  207015       0  207017  207018
  207018       0  207020  207021  207021       0  207023  207024  207024       0
  207026  207027  207027       0  207029  207030  207030       0  207032  207033
  207033       0  207035  207036  207036       0  207038  207039  207039       0
  207041  207042  207042       0  207044  207045  207045       0  207047  207048
  207048       0  207050  207051  207051       0  207053  207054  207054       0
  207056  207057  207057       0  207059  207060  207060       0  207062  207063
  207063       0  207065  207066  207066       0  207068  207069  207069       0
  207071  207072  207072       0  207074  207075  207075       0  207077  207078
  207078       0  207080  207081  207081       0  207083  207084  207084       0
  207086  207087  207087       0  207089  207090  207090       0  207092  207093
  207093       0  207095  207096  207096       0  207098  207099  207099       0
  207101  207102  207102       0  207104  207105  207105       0  207107  207108
  207108       0  207110  207111  207111       0  207113  207114  207114       0
  207116  207117  207117       0  207119  207120  207120       0  207122  207123
  207123       0  207125  207126  207126       0  207128  207129  207129       0
  207131  207132  207132       0  207134  207135  207135       0  207137  207138
  207138       0  207140  207141  207141       0  207143  207144  207144       0
  207146  207147  207147       0  207149  207150  207150       0  207152  207153
  207153       0  207155  207156  207156       0  207158  207159  207159       0
  207161  207162  207162       0  207164  207165  207165       0  207167  207168
  207168       0  207170  207171  207171       0  207173  207174  207174       0
  207176  207177  207177       0  207179  207180  207180       0  207182  207183
  207183       0  207185  207186  207186       0  207188  207189  207189       0
  207191  207192  207192       0  207194  207195  207195       0  207197  207198
  207198       0  207200  207201  207201       0  207203  207204  207204       0
  207206  207207  207207       0  207209  207210  207210       0  207212  207213
  207213       0  207215  207216  207216       0  207218  207219  207219       0
  207221  207222  207222       0  207224  207225  207225       0  207227  207228
  207228       0  207230  207231  207231       0  207233  207234  207234       0
  207236  207237  207237       0  207239  207240  207240       0  207242  207243
  207243       0  207245  207246  207246       0  207248  207249  207249       0
  207251  207252  207252       0  207254  207255  207255       0  207257  207258
  207258       0  207260  207261  207261       0  207263  207264  207264       0
  207266  207267  207267       0  207269  207270  207270       0  207272  207273
  207273       0  207275  207276  207276       0  207278  207279  207279       0
  207281  207282  207282       0  207284  207285  207285       0  207287  207288
  207288       0  207290  207291  207291       0  207293  207294  207294       0
  207296  207297  207297       0  207299  207300  207300       0  207302  207303
  207303       0  207305  207306  207306       0  207308  207309  207309       0
  207311  207312  207312       0  207314  207315  207315       0  207317  207318
  207318       0  207320  207321  207321       0  207323  207324  207324       0
  207326  207327  207327       0  207329  207330  207330       0  207332  207333
  207333       0  207335  207336  207336       0  207338  207339  207339       0
  207341  207342  207342       0  207344  207345  207345       0  207347  207348
  207348       0  207350  207351  207351       0  207353  207354  207354       0
  207356  207357  207357       0  207359  207360  207360       0  207362  207363
  207363       0  207365  207366  207366       0  207368  207369  207369       0
  207371  207372  207372       0  207374  207375  207375       0  207377  207378
  207378       0  207380  207381  207381       0  207383  207384  207384       0
  207386  207387  207387       0  207389  207390  207390       0  207392  207393
  207393       0  207395  207396  207396       0  207398  207399  207399       0
  207401  207402  207402       0  207404  207405  207405       0  207407  207408
  207408       0  207410  207411  207411       0  207413  207414  207414       0
  207416  207417  207417       0  207419  207420  207420       0  207422  207423
  207423       0  207425  207426  207426       0  207428  207429  207429       0
  207431  207432  207432       0  207434  207435  207435       0  207437  207438
  207438       0  207440  207441  207441       0  207443  207444  207444       0
  207446  207447  207447       0  207449  207450  207450       0  207452  207453
  207453       0  207455  207456  207456       0  207458  207459  207459       0
  207461  207462  207462       0  207464  207465  207465       0  207467  207468
  207468       0  207470  207471  207471       0  207473  207474  207474       0
  207476  207477  207477       0  207479  207480  207480       0  207482  207483
  207483       0  207485  207486  207486       0  207488  207489  207489       0
  207491  207492  207492       0  207494  207495  207495       0  207497  207498
  207498       0  207500  207501  207501       0  207503  207504  207504       0
  207506  207507  207507       0  207509  207510  207510       0  207512  207513
  207513       0  207515  207516  207516       0  207518  207519  207519       0
  207521  207522  207522       0  207524  207525  207525       0  207527  207528
  207528       0  207530  207531  207531       0  207533  207534  207534       0
  207536  207537  207537       0  207539  207540  207540       0  207542  207543
  207543       0  207545  207546  207546       0  207548  207549  207549       0
  207551  207552  207552       0  207554  207555  207555       0  207557  207558
  207558       0  207560  207561  207561       0  207563  207564  207564       0
  207566  207567  207567       0  207569  207570  207570       0  207572  207573
  207573       0  207575  207576  207576       0  207578  207579  207579       0
  207581  207582  207582       0  207584  207585  207585       0  207587  207588
  207588       0  207590  207591  207591       0  207593  207594  207594       0
  207596  207597  207597       0  207599  207600  207600       0  207602  207603
  207603       0  207605  207606  207606       0  207608  207609  207609       0
  207611  207612  207612       0  207614  207615  207615       0  207617  207618
  207618       0  207620  207621  207621       0  207623  207624  207624       0
  207626  207627  207627       0  207629  207630  207630       0  207632  207633
  207633       0  207635  207636  207636       0  207638  207639  207639       0
  207641  207642  207642       0  207644  207645  207645       0  207647  207648
  207648       0  207650  207651  207651       0  207653  207654  207654       0
  207656  207657  207657       0  207659  207660  207660       0  207662  207663
  207663       0  207665  207666  207666       0  207668  207669  207669       0
  207671  207672  207672       0  207674  207675  207675       0  207677  207678
  207678       0  207680  207681  207681       0  207683  207684  207684       0
  207686  207687  207687       0  207689  207690  207690       0  207692  207693
  207693       0  207695  207696  207696       0  207698  207699  207699       0
  207701  207702  207702       0  207704  207705  207705       0  207707  207708
  207708       0  207710  207711  207711       0  207713  207714  207714       0
  207716  207717  207717       0  207719  207720  207720       0  207722  207723
  207723       0  207725  207726  207726       0  207728  207729  207729       0
  207731  207732  207732       0  207734  207735  207735       0  207737  207738
  207738       0  207740  207741  207741       0  207743  207744  207744       0
  207746  207747  207747       0  207749  207750  207750       0  207752  207753
  207753       0  207755  207756  207756       0  207758  207759  207759       0
  207761  207762  207762       0  207764  207765  207765       0  207767  207768
  207768       0  207770  207771  207771       0  207773  207774  207774       0
  207776  207777  207777       0  207779  207780  207780       0  207782  207783
  207783       0  207785  207786  207786       0  207788  207789  207789       0
  207791  207792  207792       0  207794  207795  207795       0  207797  207798
  207798       0  207800  207801  207801       0  207803  207804  207804       0
  207806  207807  207807       0  207809  207810  207810       0  207812  207813
  207813       0  207815  207816  207816       0  207818  207819  207819       0
  207821  207822  207822       0  207824  207825  207825       0  207827  207828
  207828       0  207830  207831  207831       0  207833  207834  207834       0
  207836  207837  207837       0  207839  207840  207840       0  207842  207843
  207843       0  207845  207846  207846       0  207848  207849  207849       0
  207851  207852  207852       0  207854  207855  207855       0  207857  207858
  207858       0  207860  207861  207861       0  207863  207864  207864       0
  207866  207867  207867       0  207869  207870  207870       0  207872  207873
  207873       0  207875  207876  207876       0  207878  207879  207879       0
  207881  207882  207882       0  207884  207885  207885       0  207887  207888
  207888       0  207890  207891  207891       0  207893  207894  207894       0
  207896  207897  207897       0  207899  207900  207900       0  207902  207903
  207903       0  207905  207906  207906       0  207908  207909  207909       0
  207911  207912  207912       0  207914  207915  207915       0  207917  207918
  207918       0  207920  207921  207921       0  207923  207924  207924       0
  207926  207927  207927       0  207929  207930  207930       0  207932  207933
  207933       0  207935  207936  207936       0  207938  207939  207939       0
  207941  207942  207942       0  207944  207945  207945       0  207947  207948
  207948       0  207950  207951  207951       0  207953  207954  207954       0
  207956  207957  207957       0  207959  207960  207960       0  207962  207963
  207963       0  207965  207966  207966       0  207968  207969  207969       0
  207971  207972  207972       0  207974  207975  207975       0  207977  207978
  207978       0  207980  207981  207981       0  207983  207984  207984       0
  207986  207987  207987       0  207989  207990  207990       0  207992  207993
  207993       0  207995  207996  207996       0  207998  207999  207999       0
  208001  208002  208002       0  208004  208005  208005       0  208007  208008
  208008       0  208010  208011  208011       0  208013  208014  208014       0
  208016  208017  208017       0  208019  208020  208020       0  208022  208023
  208023       0  208025  208026  208026       0  208028  208029  208029       0
  208031  208032  208032       0  208034  208035  208035       0  208037  208038
  208038       0  208040  208041  208041       0  208043  208044  208044       0
  208046  208047  208047       0  208049  208050  208050       0  208052  208053
  208053       0  208055  208056  208056       0  208058  208059  208059       0
  208061  208062  208062       0  208064  208065  208065       0  208067  208068
  208068       0  208070  208071  208071       0  208073  208074  208074       0
  208076  208077  208077       0  208079  208080  208080       0  208082  208083
  208083       0  208085  208086  208086       0  208088  208089  208089       0
  208091  208092  208092       0  208094  208095  208095       0  208097  208098
  208098       0  208100  208101  208101       0  208103  208104  208104       0
  208106  208107  208107       0  208109  208110  208110       0  208112  208113
  208113       0  208115  208116  208116       0  208118  208119  208119       0
  208121  208122  208122       0  208124  208125  208125       0  208127  208128
  208128       0  208130  208131  208131       0  208133  208134  208134       0
  208136  208137  208137       0  208139  208140  208140       0  208142  208143
  208143       0  208145  208146  208146       0  208148  208149  208149       0
  208151  208152  208152       0  208154  208155  208155       0  208157  208158
  208158       0  208160  208161  208161       0  208163  208164  208164       0
  208166  208167  208167       0  208169  208170  208170       0  208172  208173
  208173       0  208175  208176  208176       0  208178  208179  208179       0
  208181  208182  208182       0  208184  208185  208185       0  208187  208188
  208188       0  208190  208191  208191       0  208193  208194  208194       0
  208196  208197  208197       0  208199  208200  208200       0  208202  208203
  208203       0  208205  208206  208206       0  208208  208209  208209       0
  208211  208212  208212       0  208214  208215  208215       0  208217  208218
  208218       0  208220  208221  208221       0  208223  208224  208224       0
  208226  208227  208227       0  208229  208230  208230       0  208232  208233
  208233       0  208235  208236  208236       0  208238  208239  208239       0
  208241  208242  208242       0  208244  208245  208245       0  208247  208248
  208248       0  208250  208251  208251       0  208253  208254  208254       0
  208256  208257  208257       0  208259  208260  208260       0  208262  208263
  208263       0  208265  208266  208266       0  208268  208269  208269       0
  208271  208272  208272       0  208274  208275  208275       0  208277  208278
  208278       0  208280  208281  208281       0  208283  208284  208284       0
  208286  208287  208287       0  208289  208290  208290       0  208292  208293
  208293       0  208295  208296  208296       0  208298  208299  208299       0
  208301  208302  208302       0  208304  208305  208305       0  208307  208308
  208308       0  208310  208311  208311       0  208313  208314  208314       0
  208316  208317  208317       0  208319  208320  208320       0  208322  208323
  208323       0  208325  208326  208326       0  208328  208329  208329       0
  208331  208332  208332       0  208334  208335  208335       0  208337  208338
  208338       0  208340  208341  208341       0  208343  208344  208344       0
  208346  208347  208347       0  208349  208350  208350       0  208352  208353
  208353       0  208355  208356  208356       0  208358  208359  208359       0
  208361  208362  208362       0  208364  208365  208365       0  208367  208368
  208368       0  208370  208371  208371       0  208373  208374  208374       0
  208376  208377  208377       0  208379  208380  208380       0  208382  208383
  208383       0  208385  208386  208386       0  208388  208389  208389       0
  208391  208392  208392       0  208394  208395  208395       0  208397  208398
  208398       0  208400  208401  208401       0  208403  208404  208404       0
  208406  208407  208407       0  208409  208410  208410       0  208412  208413
  208413       0  208415  208416  208416       0  208418  208419  208419       0
  208421  208422  208422       0  208424  208425  208425       0  208427  208428
  208428       0  208430  208431  208431       0  208433  208434  208434       0
  208436  208437  208437       0  208439  208440  208440       0  208442  208443
  208443       0  208445  208446  208446       0  208448  208449  208449       0
  208451  208452  208452       0  208454  208455  208455       0  208457  208458
  208458       0  208460  208461  208461       0  208463  208464  208464       0
  208466  208467  208467       0  208469  208470  208470       0  208472  208473
  208473       0  208475  208476  208476       0  208478  208479  208479       0
  208481  208482  208482       0  208484  208485  208485       0  208487  208488
  208488       0  208490  208491  208491       0  208493  208494  208494       0
  208496  208497  208497       0  208499  208500  208500       0  208502  208503
  208503       0  208505  208506  208506       0  208508  208509  208509       0
  208511  208512  208512       0  208514  208515  208515       0  208517  208518
  208518       0  208520  208521  208521       0  208523  208524  208524       0
  208526  208527  208527       0  208529  208530  208530       0  208532  208533
  208533       0  208535  208536  208536       0  208538  208539  208539       0
  208541  208542  208542       0  208544  208545  208545       0  208547  208548
  208548       0  208550  208551  208551       0  208553  208554  208554       0
  208556  208557  208557       0  208559  208560  208560       0  208562  208563
  208563       0  208565  208566  208566       0  208568  208569  208569       0
  208571  208572  208572       0  208574  208575  208575       0  208577  208578
  208578       0  208580  208581  208581       0  208583  208584  208584       0
  208586  208587  208587       0  208589  208590  208590       0  208592  208593
  208593       0  208595  208596  208596       0  208598  208599  208599       0
  208601  208602  208602       0  208604  208605  208605       0  208607  208608
  208608       0  208610  208611  208611       0  208613  208614  208614       0
  208616  208617  208617       0  208619  208620  208620       0  208622  208623
  208623       0  208625  208626  208626       0  208628  208629  208629       0
  208631  208632  208632       0  208634  208635  208635       0  208637  208638
  208638       0  208640  208641  208641       0  208643  208644  208644       0
  208646  208647  208647       0  208649  208650  208650       0  208652  208653
  208653       0  208655  208656  208656       0  208658  208659  208659       0
  208661  208662  208662       0  208664  208665  208665       0  208667  208668
  208668       0  208670  208671  208671       0  208673  208674  208674       0
  208676  208677  208677       0  208679  208680  208680       0  208682  208683
  208683       0  208685  208686  208686       0  208688  208689  208689       0
  208691  208692  208692       0  208694  208695  208695       0  208697  208698
  208698       0  208700  208701  208701       0  208703  208704  208704       0
  208706  208707  208707       0  208709  208710  208710       0  208712  208713
  208713       0  208715  208716  208716       0  208718  208719  208719       0
  208721  208722  208722       0  208724  208725  208725       0  208727  208728
  208728       0  208730  208731  208731       0  208733  208734  208734       0
  208736  208737  208737       0  208739  208740  208740       0  208742  208743
  208743       0  208745  208746  208746       0  208748  208749  208749       0
  208751  208752  208752       0  208754  208755  208755       0  208757  208758
  208758       0  208760  208761  208761       0  208763  208764  208764       0
  208766  208767  208767       0  208769  208770  208770       0  208772  208773
  208773       0  208775  208776  208776       0  208778  208779  208779       0
  208781  208782  208782       0  208784  208785  208785       0  208787  208788
  208788       0  208790  208791  208791       0  208793  208794  208794       0
  208796  208797  208797       0  208799  208800  208800       0  208802  208803
  208803       0  208805  208806  208806       0  208808  208809  208809       0
  208811  208812  208812       0  208814  208815  208815       0  208817  208818
  208818       0  208820  208821  208821       0  208823  208824  208824       0
  208826  208827  208827       0  208829  208830  208830       0  208832  208833
  208833       0  208835  208836  208836       0  208838  208839  208839       0
  208841  208842  208842       0  208844  208845  208845       0  208847  208848
  208848       0  208850  208851  208851       0  208853  208854  208854       0
  208856  208857  208857       0  208859  208860  208860       0  208862  208863
  208863       0  208865  208866  208866       0  208868  208869  208869       0
  208871  208872  208872       0  208874  208875  208875       0  208877  208878
  208878       0  208880  208881  208881       0  208883  208884  208884       0
  208886  208887  208887       0  208889  208890  208890       0  208892  208893
  208893       0  208895  208896  208896       0  208898  208899  208899       0
  208901  208902  208902       0  208904  208905  208905       0  208907  208908
  208908       0  208910  208911  208911       0  208913  208914  208914       0
  208916  208917  208917       0  208919  208920  208920       0  208922  208923
  208923       0  208925  208926  208926       0  208928  208929  208929       0
  208931  208932  208932       0  208934  208935  208935       0  208937  208938
  208938       0  208940  208941  208941       0  208943  208944  208944       0
  208946  208947  208947       0  208949  208950  208950       0  208952  208953
  208953       0  208955  208956  208956       0  208958  208959  208959       0
  208961  208962  208962       0  208964  208965  208965       0  208967  208968
  208968       0  208970  208971  208971       0  208973  208974  208974       0
  208976  208977  208977       0  208979  208980  208980       0  208982  208983
  208983       0  208985  208986  208986       0  208988  208989  208989       0
  208991  208992  208992       0  208994  208995  208995       0  208997  208998
  208998       0  209000  209001  209001       0  209003  209004  209004       0
  209006  209007  209007       0  209009  209010  209010       0  209012  209013
  209013       0  209015  209016  209016       0  209018  209019  209019       0
  209021  209022  209022       0  209024  209025  209025       0  209027  209028
  209028       0  209030  209031  209031       0  209033  209034  209034       0
  209036  209037  209037       0  209039  209040  209040       0  209042  209043
  209043       0  209045  209046  209046       0  209048  209049  209049       0
  209051  209052  209052       0  209054  209055  209055       0  209057  209058
  209058       0  209060  209061  209061       0  209063  209064  209064       0
  209066  209067  209067       0  209069  209070  209070       0  209072  209073
  209073       0  209075  209076  209076       0  209078  209079  209079       0
  209081  209082  209082       0  209084  209085  209085       0  209087  209088
  209088       0  209090  209091  209091       0  209093  209094  209094       0
  209096  209097  209097       0  209099  209100  209100       0  209102  209103
  209103       0  209105  209106  209106       0  209108  209109  209109       0
  209111  209112  209112       0  209114  209115  209115       0  209117  209118
  209118       0  209120  209121  209121       0  209123  209124  209124       0
  209126  209127  209127       0  209129  209130  209130       0  209132  209133
  209133       0  209135  209136  209136       0  209138  209139  209139       0
  209141  209142  209142       0  209144  209145  209145       0  209147  209148
  209148       0  209150  209151  209151       0  209153  209154  209154       0
  209156  209157  209157       0  209159  209160  209160       0  209162  209163
  209163       0  209165  209166  209166       0  209168  209169  209169       0
  209171  209172  209172       0  209174  209175  209175       0  209177  209178
  209178       0  209180  209181  209181       0  209183  209184  209184       0
  209186  209187  209187       0  209189  209190  209190       0  209192  209193
  209193       0  209195  209196  209196       0  209198  209199  209199       0
  209201  209202  209202       0  209204  209205  209205       0  209207  209208
  209208       0  209210  209211  209211       0  209213  209214  209214       0
  209216  209217  209217       0  209219  209220  209220       0  209222  209223
  209223       0  209225  209226  209226       0  209228  209229  209229       0
  209231  209232  209232       0  209234  209235  209235       0  209237  209238
  209238       0  209240  209241  209241       0  209243  209244  209244       0
  209246  209247  209247       0  209249  209250  209250       0  209252  209253
  209253       0  209255  209256  209256       0  209258  209259  209259       0
  209261  209262  209262       0  209264  209265  209265       0  209267  209268
  209268       0  209270  209271  209271       0  209273  209274  209274       0
  209276  209277  209277       0  209279  209280  209280       0  209282  209283
  209283       0  209285  209286  209286       0  209288  209289  209289       0
  209291  209292  209292       0  209294  209295  209295       0  209297  209298
  209298       0  209300  209301  209301       0  209303  209304  209304       0
  209306  209307  209307       0  209309  209310  209310       0  209312  209313
  209313       0  209315  209316  209316       0  209318  209319  209319       0
  209321  209322  209322       0  209324  209325  209325       0  209327  209328
  209328       0  209330  209331  209331       0  209333  209334  209334       0
  209336  209337  209337       0  209339  209340  209340       0  209342  209343
  209343       0  209345  209346  209346       0  209348  209349  209349       0
  209351  209352  209352       0  209354  209355  209355       0  209357  209358
  209358       0  209360  209361  209361       0  209363  209364  209364       0
  209366  209367  209367       0  209369  209370  209370       0  209372  209373
  209373       0  209375  209376  209376       0  209378  209379  209379       0
  209381  209382  209382       0  209384  209385  209385       0  209387  209388
  209388       0  209390  209391  209391       0  209393  209394  209394       0
  209396  209397  209397       0  209399  209400  209400       0  209402  209403
  209403       0  209405  209406  209406       0  209408  209409  209409       0
  209411  209412  209412       0  209414  209415  209415       0  209417  209418
  209418       0  209420  209421  209421       0  209423  209424  209424       0
  209426  209427  209427       0  209429  209430  209430       0  209432  209433
  209433       0  209435  209436  209436       0  209438  209439  209439       0
  209441  209442  209442       0  209444  209445  209445       0  209447  209448
  209448       0  209450  209451  209451       0  209453  209454  209454       0
  209456  209457  209457       0  209459  209460  209460       0  209462  209463
  209463       0  209465  209466  209466       0  209468  209469  209469       0
  209471  209472  209472       0  209474  209475  209475       0  209477  209478
  209478       0  209480  209481  209481       0  209483  209484  209484       0
  209486  209487  209487       0  209489  209490  209490       0  209492  209493
  209493       0  209495  209496  209496       0  209498  209499  209499       0
  209501  209502  209502       0  209504  209505  209505       0  209507  209508
  209508       0  209510  209511  209511       0  209513  209514  209514       0
  209516  209517  209517       0  209519  209520  209520       0  209522  209523
  209523       0  209525  209526  209526       0  209528  209529  209529       0
  209531  209532  209532       0  209534  209535  209535       0  209537  209538
  209538       0  209540  209541  209541       0  209543  209544  209544       0
  209546  209547  209547       0  209549  209550  209550       0  209552  209553
  209553       0  209555  209556  209556       0  209558  209559  209559       0
  209561  209562  209562       0  209564  209565  209565       0  209567  209568
  209568       0  209570  209571  209571       0  209573  209574  209574       0
  209576  209577  209577       0  209579  209580  209580       0  209582  209583
  209583       0  209585  209586  209586       0  209588  209589  209589       0
  209591  209592  209592       0  209594  209595  209595       0  209597  209598
  209598       0  209600  209601  209601       0  209603  209604  209604       0
  209606  209607  209607       0  209609  209610  209610       0  209612  209613
  209613       0  209615  209616  209616       0  209618  209619  209619       0
  209621  209622  209622       0  209624  209625  209625       0  209627  209628
  209628       0  209630  209631  209631       0  209633  209634  209634       0
  209636  209637  209637       0  209639  209640  209640       0  209642  209643
  209643       0  209645  209646  209646       0  209648  209649  209649       0
  209651  209652  209652       0  209654  209655  209655       0  209657  209658
  209658       0  209660  209661  209661       0  209663  209664  209664       0
  209666  209667  209667       0  209669  209670  209670       0  209672  209673
  209673       0  209675  209676  209676       0  209678  209679  209679       0
  209681  209682  209682       0  209684  209685  209685       0  209687  209688
  209688       0  209690  209691  209691       0  209693  209694  209694       0
  209696  209697  209697       0  209699  209700  209700       0  209702  209703
  209703       0  209705  209706  209706       0  209708  209709  209709       0
  209711  209712  209712       0  209714  209715  209715       0  209717  209718
  209718       0  209720  209721  209721       0  209723  209724  209724       0
  209726  209727  209727       0  209729  209730  209730       0  209732  209733
  209733       0  209735  209736  209736       0  209738  209739  209739       0
  209741  209742  209742       0  209744  209745  209745       0  209747  209748
  209748       0  209750  209751  209751       0  209753  209754  209754       0
  209756  209757  209757       0  209759  209760  209760       0  209762  209763
  209763       0  209765  209766  209766       0  209768  209769  209769       0
  209771  209772  209772       0  209774  209775  209775       0  209777  209778
  209778       0  209780  209781  209781       0  209783  209784  209784       0
  209786  209787  209787       0  209789  209790  209790       0  209792  209793
  209793       0  209795  209796  209796       0  209798  209799  209799       0
  209801  209802  209802       0  209804  209805  209805       0  209807  209808
  209808       0  209810  209811  209811       0  209813  209814  209814       0
  209816  209817  209817       0  209819  209820  209820       0  209822  209823
  209823       0  209825  209826  209826       0  209828  209829  209829       0
  209831  209832  209832       0  209834  209835  209835       0  209837  209838
  209838       0  209840  209841  209841       0  209843  209844  209844       0
  209846  209847  209847       0  209849  209850  209850       0  209852  209853
  209853       0  209855  209856  209856       0  209858  209859  209859       0
  209861  209862  209862       0  209864  209865  209865       0  209867  209868
  209868       0  209870  209871  209871       0  209873  209874  209874       0
  209876  209877  209877       0  209879  209880  209880       0  209882  209883
  209883       0  209885  209886  209886       0  209888  209889  209889       0
  209891  209892  209892       0  209894  209895  209895       0  209897  209898
  209898       0  209900  209901  209901       0  209903  209904  209904       0
  209906  209907  209907       0  209909  209910  209910       0  209912  209913
  209913       0  209915  209916  209916       0  209918  209919  209919       0
  209921  209922  209922       0  209924  209925  209925       0  209927  209928
  209928       0  209930  209931  209931       0  209933  209934  209934       0
  209936  209937  209937       0  209939  209940  209940       0  209942  209943
  209943       0  209945  209946  209946       0  209948  209949  209949       0
  209951  209952  209952       0  209954  209955  209955       0  209957  209958
  209958       0  209960  209961  209961       0  209963  209964  209964       0
  209966  209967  209967       0  209969  209970  209970       0  209972  209973
  209973       0  209975  209976  209976       0  209978  209979  209979       0
  209981  209982  209982       0  209984  209985  209985       0  209987  209988
  209988       0  209990  209991  209991       0  209993  209994  209994       0
  209996  209997  209997       0  209999  210000  210000       0  210002  210003
  210003       0  210005  210006  210006       0  210008  210009  210009       0
  210011  210012  210012       0  210014  210015  210015       0  210017  210018
  210018       0  210020  210021  210021       0  210023  210024  210024       0
  210026  210027  210027       0  210029  210030  210030       0  210032  210033
  210033       0  210035  210036  210036       0  210038  210039  210039       0
  210041  210042  210042       0  210044  210045  210045       0  210047  210048
  210048       0  210050  210051  210051       0  210053  210054  210054       0
  210056  210057  210057       0  210059  210060  210060       0  210062  210063
  210063       0  210065  210066  210066       0  210068  210069  210069       0
  210071  210072  210072       0  210074  210075  210075       0  210077  210078
  210078       0  210080  210081  210081       0  210083  210084  210084       0
  210086  210087  210087       0  210089  210090  210090       0  210092  210093
  210093       0  210095  210096  210096       0  210098  210099  210099       0
  210101  210102  210102       0  210104  210105  210105       0  210107  210108
  210108       0  210110  210111  210111       0  210113  210114  210114       0
  210116  210117  210117       0  210119  210120  210120       0  210122  210123
  210123       0  210125  210126  210126       0  210128  210129  210129       0
  210131  210132  210132       0  210134  210135  210135       0  210137  210138
  210138       0  210140  210141  210141       0  210143  210144  210144       0
  210146  210147  210147       0  210149  210150  210150       0  210152  210153
  210153       0  210155  210156  210156       0  210158  210159  210159       0
  210161  210162  210162       0  210164  210165  210165       0  210167  210168
  210168       0  210170  210171  210171       0  210173  210174  210174       0
  210176  210177  210177       0  210179  210180  210180       0  210182  210183
  210183       0  210185  210186  210186       0  210188  210189  210189       0
  210191  210192  210192       0  210194  210195  210195       0  210197  210198
  210198       0  210200  210201  210201       0  210203  210204  210204       0
  210206  210207  210207       0  210209  210210  210210       0  210212  210213
  210213       0  210215  210216  210216       0  210218  210219  210219       0
  210221  210222  210222       0  210224  210225  210225       0  210227  210228
  210228       0  210230  210231  210231       0  210233  210234  210234       0
  210236  210237  210237       0  210239  210240  210240       0  210242  210243
  210243       0  210245  210246  210246       0  210248  210249  210249       0
  210251  210252  210252       0  210254  210255  210255       0  210257  210258
  210258       0  210260  210261  210261       0  210263  210264  210264       0
  210266  210267  210267       0  210269  210270  210270       0  210272  210273
  210273       0  210275  210276  210276       0  210278  210279  210279       0
  210281  210282  210282       0  210284  210285  210285       0  210287  210288
  210288       0  210290  210291  210291       0  210293  210294  210294       0
  210296  210297  210297       0  210299  210300  210300       0  210302  210303
  210303       0  210305  210306  210306       0  210308  210309  210309       0
  210311  210312  210312       0  210314  210315  210315       0  210317  210318
  210318       0  210320  210321  210321       0  210323  210324  210324       0
  210326  210327  210327       0  210329  210330  210330       0  210332  210333
  210333       0  210335  210336  210336       0  210338  210339  210339       0
  210341  210342  210342       0  210344  210345  210345       0  210347  210348
  210348       0  210350  210351  210351       0  210353  210354  210354       0
  210356  210357  210357       0  210359  210360  210360       0  210362  210363
  210363       0  210365  210366  210366       0  210368  210369  210369       0
  210371  210372  210372       0  210374  210375  210375       0  210377  210378
  210378       0  210380  210381  210381       0  210383  210384  210384       0
  210386  210387  210387       0  210389  210390  210390       0  210392  210393
  210393       0  210395  210396  210396       0  210398  210399  210399       0
  210401  210402  210402       0  210404  210405  210405       0  210407  210408
  210408       0  210410  210411  210411       0  210413  210414  210414       0
  210416  210417  210417       0  210419  210420  210420       0  210422  210423
  210423       0  210425  210426  210426       0  210428  210429  210429       0
  210431  210432  210432       0  210434  210435  210435       0  210437  210438
  210438       0  210440  210441  210441       0  210443  210444  210444       0
  210446  210447  210447       0  210449  210450  210450       0  210452  210453
  210453       0  210455  210456  210456       0  210458  210459  210459       0
  210461  210462  210462       0  210464  210465  210465       0  210467  210468
  210468       0  210470  210471  210471       0  210473  210474  210474       0
  210476  210477  210477       0  210479  210480  210480       0  210482  210483
  210483       0  210485  210486  210486       0  210488  210489  210489       0
  210491  210492  210492       0  210494  210495  210495       0  210497  210498
  210498       0  210500  210501  210501       0  210503  210504  210504       0
  210506  210507  210507       0  210509  210510  210510       0  210512  210513
  210513       0  210515  210516  210516       0  210518  210519  210519       0
  210521  210522  210522       0  210524  210525  210525       0  210527  210528
  210528       0  210530  210531  210531       0  210533  210534  210534       0
  210536  210537  210537       0  210539  210540  210540       0  210542  210543
  210543       0  210545  210546  210546       0  210548  210549  210549       0
  210551  210552  210552       0  210554  210555  210555       0  210557  210558
  210558       0  210560  210561  210561       0  210563  210564  210564       0
  210566  210567  210567       0  210569  210570  210570       0  210572  210573
  210573       0  210575  210576  210576       0  210578  210579  210579       0
  210581  210582  210582       0  210584  210585  210585       0  210587  210588
  210588       0  210590  210591  210591       0  210593  210594  210594       0
  210596  210597  210597       0  210599  210600  210600       0  210602  210603
  210603       0  210605  210606  210606       0  210608  210609  210609       0
  210611  210612  210612       0  210614  210615  210615       0  210617  210618
  210618       0  210620  210621  210621       0  210623  210624  210624       0
  210626  210627  210627       0  210629  210630  210630       0  210632  210633
  210633       0  210635  210636  210636       0  210638  210639  210639       0
  210641  210642  210642       0  210644  210645  210645       0  210647  210648
  210648       0  210650  210651  210651       0  210653  210654  210654       0
  210656  210657  210657       0  210659  210660  210660       0  210662  210663
  210663       0  210665  210666  210666       0  210668  210669  210669       0
  210671  210672  210672       0  210674  210675  210675       0  210677  210678
  210678       0  210680  210681  210681       0  210683  210684  210684       0
  210686  210687  210687       0  210689  210690  210690       0  210692  210693
  210693       0  210695  210696  210696       0  210698  210699  210699       0
  210701  210702  210702       0  210704  210705  210705       0  210707  210708
  210708       0  210710  210711  210711       0  210713  210714  210714       0
  210716  210717  210717       0  210719  210720  210720       0  210722  210723
  210723       0  210725  210726  210726       0  210728  210729  210729       0
  210731  210732  210732       0  210734  210735  210735       0  210737  210738
  210738       0  210740  210741  210741       0  210743  210744  210744       0
  210746  210747  210747       0  210749  210750  210750       0  210752  210753
  210753       0  210755  210756  210756       0  210758  210759  210759       0
  210761  210762  210762       0  210764  210765  210765       0  210767  210768
  210768       0  210770  210771  210771       0  210773  210774  210774       0
  210776  210777  210777       0  210779  210780  210780       0  210782  210783
  210783       0  210785  210786  210786       0  210788  210789  210789       0
  210791  210792  210792       0  210794  210795  210795       0  210797  210798
  210798       0  210800  210801  210801       0  210803  210804  210804       0
  210806  210807  210807       0  210809  210810  210810       0  210812  210813
  210813       0  210815  210816  210816       0  210818  210819  210819       0
  210821  210822  210822       0  210824  210825  210825       0  210827  210828
  210828       0  210830  210831  210831       0  210833  210834  210834       0
  210836  210837  210837       0  210839  210840  210840       0  210842  210843
  210843       0  210845  210846  210846       0  210848  210849  210849       0
  210851  210852  210852       0  210854  210855  210855       0  210857  210858
  210858       0  210860  210861  210861       0  210863  210864  210864       0
  210866  210867  210867       0  210869  210870  210870       0  210872  210873
  210873       0  210875  210876  210876       0  210878  210879  210879       0
  210881  210882  210882       0  210884  210885  210885       0  210887  210888
  210888       0  210890  210891  210891       0  210893  210894  210894       0
  210896  210897  210897       0  210899  210900  210900       0  210902  210903
  210903       0  210905  210906  210906       0  210908  210909  210909       0
  210911  210912  210912       0  210914  210915  210915       0  210917  210918
  210918       0  210920  210921  210921       0  210923  210924  210924       0
  210926  210927  210927       0  210929  210930  210930       0  210932  210933
  210933       0  210935  210936  210936       0  210938  210939  210939       0
  210941  210942  210942       0  210944  210945  210945       0  210947  210948
  210948       0  210950  210951  210951       0  210953  210954  210954       0
  210956  210957  210957       0  210959  210960  210960       0  210962  210963
  210963       0  210965  210966  210966       0  210968  210969  210969       0
  210971  210972  210972       0  210974  210975  210975       0  210977  210978
  210978       0  210980  210981  210981       0  210983  210984  210984       0
  210986  210987  210987       0  210989  210990  210990       0  210992  210993
  210993       0  210995  210996  210996       0  210998  210999  210999       0
  211001  211002  211002       0  211004  211005  211005       0  211007  211008
  211008       0  211010  211011  211011       0  211013  211014  211014       0
  211016  211017  211017       0  211019  211020  211020       0  211022  211023
  211023       0  211025  211026  211026       0  211028  211029  211029       0
  211031  211032  211032       0  211034  211035  211035       0  211037  211038
  211038       0  211040  211041  211041       0  211043  211044  211044       0
  211046  211047  211047       0  211049  211050  211050       0  211052  211053
  211053       0  211055  211056  211056       0  211058  211059  211059       0
  211061  211062  211062       0  211064  211065  211065       0  211067  211068
  211068       0  211070  211071  211071       0  211073  211074  211074       0
  211076  211077  211077       0  211079  211080  211080       0  211082  211083
  211083       0  211085  211086  211086       0  211088  211089  211089       0
  211091  211092  211092       0  211094  211095  211095       0  211097  211098
  211098       0  211100  211101  211101       0  211103  211104  211104       0
  211106  211107  211107       0  211109  211110  211110       0  211112  211113
  211113       0  211115  211116  211116       0  211118  211119  211119       0
  211121  211122  211122       0  211124  211125  211125       0  211127  211128
  211128       0  211130  211131  211131       0  211133  211134  211134       0
  211136  211137  211137       0  211139  211140  211140       0  211142  211143
  211143       0  211145  211146  211146       0  211148  211149  211149       0
  211151  211152  211152       0  211154  211155  211155       0  211157  211158
  211158       0  211160  211161  211161       0  211163  211164  211164       0
  211166  211167  211167       0  211169  211170  211170       0  211172  211173
  211173       0  211175  211176  211176       0  211178  211179  211179       0
  211181  211182  211182       0  211184  211185  211185       0  211187  211188
  211188       0  211190  211191  211191       0  211193  211194  211194       0
  211196  211197  211197       0  211199  211200  211200       0  211202  211203
  211203       0  211205  211206  211206       0  211208  211209  211209       0
  211211  211212  211212       0  211214  211215  211215       0  211217  211218
  211218       0  211220  211221  211221       0  211223  211224  211224       0
  211226  211227  211227       0  211229  211230  211230       0  211232  211233
  211233       0  211235  211236  211236       0  211238  211239  211239       0
  211241  211242  211242       0  211244  211245  211245       0  211247  211248
  211248       0  211250  211251  211251       0  211253  211254  211254       0
  211256  211257  211257       0  211259  211260  211260       0  211262  211263
  211263       0  211265  211266  211266       0  211268  211269  211269       0
  211271  211272  211272       0  211274  211275  211275       0  211277  211278
  211278       0  211280  211281  211281       0  211283  211284  211284       0
  211286  211287  211287       0  211289  211290  211290       0  211292  211293
  211293       0  211295  211296  211296       0  211298  211299  211299       0
  211301  211302  211302       0  211304  211305  211305       0  211307  211308
  211308       0  211310  211311  211311       0  211313  211314  211314       0
  211316  211317  211317       0  211319  211320  211320       0  211322  211323
  211323       0  211325  211326  211326       0  211328  211329  211329       0
  211331  211332  211332       0  211334  211335  211335       0  211337  211338
  211338       0  211340  211341  211341       0  211343  211344  211344       0
  211346  211347  211347       0  211349  211350  211350       0  211352  211353
  211353       0  211355  211356  211356       0  211358  211359  211359       0
  211361  211362  211362       0  211364  211365  211365       0  211367  211368
  211368       0  211370  211371  211371       0  211373  211374  211374       0
  211376  211377  211377       0  211379  211380  211380       0  211382  211383
  211383       0  211385  211386  211386       0  211388  211389  211389       0
  211391  211392  211392       0  211394  211395  211395       0  211397  211398
  211398       0  211400  211401  211401       0  211403  211404  211404       0
  211406  211407  211407       0  211409  211410  211410       0  211412  211413
  211413       0  211415  211416  211416       0  211418  211419  211419       0
  211421  211422  211422       0  211424  211425  211425       0  211427  211428
  211428       0  211430  211431  211431       0  211433  211434  211434       0
  211436  211437  211437       0  211439  211440  211440       0  211442  211443
  211443       0  211445  211446  211446       0  211448  211449  211449       0
  211451  211452  211452       0  211454  211455  211455       0  211457  211458
  211458       0  211460  211461  211461       0  211463  211464  211464       0
  211466  211467  211467       0  211469  211470  211470       0  211472  211473
  211473       0  211475  211476  211476       0  211478  211479  211479       0
  211481  211482  211482       0  211484  211485  211485       0  211487  211488
  211488       0  211490  211491  211491       0  211493  211494  211494       0
  211496  211497  211497       0  211499  211500  211500       0  211502  211503
  211503       0  211505  211506  211506       0  211508  211509  211509       0
  211511  211512  211512       0  211514  211515  211515       0  211517  211518
  211518       0  211520  211521  211521       0  211523  211524  211524       0
  211526  211527  211527       0  211529  211530  211530       0  211532  211533
  211533       0  211535  211536  211536       0  211538  211539  211539       0
  211541  211542  211542       0  211544  211545  211545       0  211547  211548
  211548       0  211550  211551  211551       0  211553  211554  211554       0
  211556  211557  211557       0  211559  211560  211560       0  211562  211563
  211563       0  211565  211566  211566       0  211568  211569  211569       0
  211571  211572  211572       0  211574  211575  211575       0  211577  211578
  211578       0  211580  211581  211581       0  211583  211584  211584       0
  211586  211587  211587       0  211589  211590  211590       0  211592  211593
  211593       0  211595  211596  211596       0  211598  211599  211599       0
  211601  211602  211602       0  211604  211605  211605       0  211607  211608
  211608       0  211610  211611  211611       0  211613  211614  211614       0
  211616  211617  211617       0  211619  211620  211620       0  211622  211623
  211623       0  211625  211626  211626       0  211628  211629  211629       0
  211631  211632  211632       0  211634  211635  211635       0  211637  211638
  211638       0  211640  211641  211641       0  211643  211644  211644       0
  211646  211647  211647       0  211649  211650  211650       0  211652  211653
  211653       0  211655  211656  211656       0  211658  211659  211659       0
  211661  211662  211662       0  211664  211665  211665       0  211667  211668
  211668       0  211670  211671  211671       0  211673  211674  211674       0
  211676  211677  211677       0  211679  211680  211680       0  211682  211683
  211683       0  211685  211686  211686       0  211688  211689  211689       0
  211691  211692  211692       0  211694  211695  211695       0  211697  211698
  211698       0  211700  211701  211701       0  211703  211704  211704       0
  211706  211707  211707       0  211709  211710  211710       0  211712  211713
  211713       0  211715  211716  211716       0  211718  211719  211719       0
  211721  211722  211722       0  211724  211725  211725       0  211727  211728
  211728       0  211730  211731  211731       0  211733  211734  211734       0
  211736  211737  211737       0  211739  211740  211740       0  211742  211743
  211743       0  211745  211746  211746       0  211748  211749  211749       0
  211751  211752  211752       0  211754  211755  211755       0  211757  211758
  211758       0  211760  211761  211761       0  211763  211764  211764       0
  211766  211767  211767       0  211769  211770  211770       0  211772  211773
  211773       0  211775  211776  211776       0  211778  211779  211779       0
  211781  211782  211782       0  211784  211785  211785       0  211787  211788
  211788       0  211790  211791  211791       0  211793  211794  211794       0
  211796  211797  211797       0  211799  211800  211800       0  211802  211803
  211803       0  211805  211806  211806       0  211808  211809  211809       0
  211811  211812  211812       0  211814  211815  211815       0  211817  211818
  211818       0  211820  211821  211821       0  211823  211824  211824       0
  211826  211827  211827       0  211829  211830  211830       0  211832  211833
  211833       0  211835  211836  211836       0  211838  211839  211839       0
  211841  211842  211842       0  211844  211845  211845       0  211847  211848
  211848       0  211850  211851  211851       0  211853  211854  211854       0
  211856  211857  211857       0  211859  211860  211860       0  211862  211863
  211863       0  211865  211866  211866       0  211868  211869  211869       0
  211871  211872  211872       0  211874  211875  211875       0  211877  211878
  211878       0  211880  211881  211881       0  211883  211884  211884       0
  211886  211887  211887       0  211889  211890  211890       0  211892  211893
  211893       0  211895  211896  211896       0  211898  211899  211899       0
  211901  211902  211902       0  211904  211905  211905       0  211907  211908
  211908       0  211910  211911  211911       0  211913  211914  211914       0
  211916  211917  211917       0  211919  211920  211920       0  211922  211923
  211923       0  211925  211926  211926       0  211928  211929  211929       0
  211931  211932  211932       0  211934  211935  211935       0  211937  211938
  211938       0  211940  211941  211941       0  211943  211944  211944       0
  211946  211947  211947       0  211949  211950  211950       0  211952  211953
  211953       0  211955  211956  211956       0  211958  211959  211959       0
  211961  211962  211962       0  211964  211965  211965       0  211967  211968
  211968       0  211970  211971  211971       0  211973  211974  211974       0
  211976  211977  211977       0  211979  211980  211980       0  211982  211983
  211983       0  211985  211986  211986       0  211988  211989  211989       0
  211991  211992  211992       0  211994  211995  211995       0  211997  211998
  211998       0  212000  212001  212001       0  212003  212004  212004       0
  212006  212007  212007       0  212009  212010  212010       0  212012  212013
  212013       0  212015  212016  212016       0  212018  212019  212019       0
  212021  212022  212022       0  212024  212025  212025       0  212027  212028
  212028       0  212030  212031  212031       0  212033  212034  212034       0
  212036  212037  212037       0  212039  212040  212040       0  212042  212043
  212043       0  212045  212046  212046       0  212048  212049  212049       0
  212051  212052  212052       0  212054  212055  212055       0  212057  212058
  212058       0  212060  212061  212061       0  212063  212064  212064       0
  212066  212067  212067       0  212069  212070  212070       0  212072  212073
  212073       0  212075  212076  212076       0  212078  212079  212079       0
  212081  212082  212082       0  212084  212085  212085       0  212087  212088
  212088       0  212090  212091  212091       0  212093  212094  212094       0
  212096  212097  212097       0  212099  212100  212100       0  212102  212103
  212103       0  212105  212106  212106       0  212108  212109  212109       0
  212111  212112  212112       0  212114  212115  212115       0  212117  212118
  212118       0  212120  212121  212121       0  212123  212124  212124       0
  212126  212127  212127       0  212129  212130  212130       0  212132  212133
  212133       0  212135  212136  212136       0  212138  212139  212139       0
  212141  212142  212142       0  212144  212145  212145       0  212147  212148
  212148       0  212150  212151  212151       0  212153  212154  212154       0
  212156  212157  212157       0  212159  212160  212160       0  212162  212163
  212163       0  212165  212166  212166       0  212168  212169  212169       0
  212171  212172  212172       0  212174  212175  212175       0  212177  212178
  212178       0  212180  212181  212181       0  212183  212184  212184       0
  212186  212187  212187       0  212189  212190  212190       0  212192  212193
  212193       0  212195  212196  212196       0  212198  212199  212199       0
  212201  212202  212202       0  212204  212205  212205       0  212207  212208
  212208       0  212210  212211  212211       0  212213  212214  212214       0
  212216  212217  212217       0  212219  212220  212220       0  212222  212223
  212223       0  212225  212226  212226       0  212228  212229  212229       0
  212231  212232  212232       0  212234  212235  212235       0  212237  212238
  212238       0  212240  212241  212241       0  212243  212244  212244       0
  212246  212247  212247       0  212249  212250  212250       0  212252  212253
  212253       0  212255  212256  212256       0  212258  212259  212259       0
  212261  212262  212262       0  212264  212265  212265       0  212267  212268
  212268       0  212270  212271  212271       0  212273  212274  212274       0
  212276  212277  212277       0  212279  212280  212280       0  212282  212283
  212283       0  212285  212286  212286       0  212288  212289  212289       0
  212291  212292  212292       0  212294  212295  212295       0  212297  212298
  212298       0  212300  212301  212301       0  212303  212304  212304       0
  212306  212307  212307       0  212309  212310  212310       0  212312  212313
  212313       0  212315  212316  212316       0  212318  212319  212319       0
  212321  212322  212322       0  212324  212325  212325       0  212327  212328
  212328       0  212330  212331  212331       0  212333  212334  212334       0
  212336  212337  212337       0  212339  212340  212340       0  212342  212343
  212343       0  212345  212346  212346       0  212348  212349  212349       0
  212351  212352  212352       0  212354  212355  212355       0  212357  212358
  212358       0  212360  212361  212361       0  212363  212364  212364       0
  212366  212367  212367       0  212369  212370  212370       0  212372  212373
  212373       0  212375  212376  212376       0  212378  212379  212379       0
  212381  212382  212382       0  212384  212385  212385       0  212387  212388
  212388       0  212390  212391  212391       0  212393  212394  212394       0
  212396  212397  212397       0  212399  212400  212400       0  212402  212403
  212403       0  212405  212406  212406       0  212408  212409  212409       0
  212411  212412  212412       0  212414  212415  212415       0  212417  212418
  212418       0  212420  212421  212421       0  212423  212424  212424       0
  212426  212427  212427       0  212429  212430  212430       0  212432  212433
  212433       0  212435  212436  212436       0  212438  212439  212439       0
  212441  212442  212442       0  212444  212445  212445       0  212447  212448
  212448       0  212450  212451  212451       0  212453  212454  212454       0
  212456  212457  212457       0  212459  212460  212460       0  212462  212463
  212463       0  212465  212466  212466       0  212468  212469  212469       0
  212471  212472  212472       0  212474  212475  212475       0  212477  212478
  212478       0  212480  212481  212481       0  212483  212484  212484       0
  212486  212487  212487       0  212489  212490  212490       0  212492  212493
  212493       0  212495  212496  212496       0  212498  212499  212499       0
  212501  212502  212502       0  212504  212505  212505       0  212507  212508
  212508       0  212510  212511  212511       0  212513  212514  212514       0
  212516  212517  212517       0  212519  212520  212520       0  212522  212523
  212523       0  212525  212526  212526       0  212528  212529  212529       0
  212531  212532  212532       0  212534  212535  212535       0  212537  212538
  212538       0  212540  212541  212541       0  212543  212544  212544       0
  212546  212547  212547       0  212549  212550  212550       0  212552  212553
  212553       0  212555  212556  212556       0  212558  212559  212559       0
  212561  212562  212562       0  212564  212565  212565       0  212567  212568
  212568       0  212570  212571  212571       0  212573  212574  212574       0
  212576  212577  212577       0  212579  212580  212580       0  212582  212583
  212583       0  212585  212586  212586       0  212588  212589  212589       0
  212591  212592  212592       0  212594  212595  212595       0  212597  212598
  212598       0  212600  212601  212601       0  212603  212604  212604       0
  212606  212607  212607       0  212609  212610  212610       0  212612  212613
  212613       0  212615  212616  212616       0  212618  212619  212619       0
  212621  212622  212622       0  212624  212625  212625       0  212627  212628
  212628       0  212630  212631  212631       0  212633  212634  212634       0
  212636  212637  212637       0  212639  212640  212640       0  212642  212643
  212643       0  212645  212646  212646       0  212648  212649  212649       0
  212651  212652  212652       0  212654  212655  212655       0  212657  212658
  212658       0  212660  212661  212661       0  212663  212664  212664       0
  212666  212667  212667       0  212669  212670  212670       0  212672  212673
  212673       0  212675  212676  212676       0  212678  212679  212679       0
  212681  212682  212682       0  212684  212685  212685       0  212687  212688
  212688       0  212690  212691  212691       0  212693  212694  212694       0
  212696  212697  212697       0  212699  212700  212700       0  212702  212703
  212703       0  212705  212706  212706       0  212708  212709  212709       0
  212711  212712  212712       0  212714  212715  212715       0  212717  212718
  212718       0  212720  212721  212721       0  212723  212724  212724       0
  212726  212727  212727       0  212729  212730  212730       0  212732  212733
  212733       0  212735  212736  212736       0  212738  212739  212739       0
  212741  212742  212742       0  212744  212745  212745       0  212747  212748
  212748       0  212750  212751  212751       0  212753  212754  212754       0
  212756  212757  212757       0  212759  212760  212760       0  212762  212763
  212763       0  212765  212766  212766       0  212768  212769  212769       0
  212771  212772  212772       0  212774  212775  212775       0  212777  212778
  212778       0  212780  212781  212781       0  212783  212784  212784       0
  212786  212787  212787       0  212789  212790  212790       0  212792  212793
  212793       0  212795  212796  212796       0  212798  212799  212799       0
  212801  212802  212802       0  212804  212805  212805       0  212807  212808
  212808       0  212810  212811  212811       0  212813  212814  212814       0
  212816  212817  212817       0  212819  212820  212820       0  212822  212823
  212823       0  212825  212826  212826       0  212828  212829  212829       0
  212831  212832  212832       0  212834  212835  212835       0  212837  212838
  212838       0  212840  212841  212841       0  212843  212844  212844       0
  212846  212847  212847       0  212849  212850  212850       0  212852  212853
  212853       0  212855  212856  212856       0  212858  212859  212859       0
  212861  212862  212862       0  212864  212865  212865       0  212867  212868
  212868       0  212870  212871  212871       0  212873  212874  212874       0
  212876  212877  212877       0  212879  212880  212880       0  212882  212883
  212883       0  212885  212886  212886       0  212888  212889  212889       0
  212891  212892  212892       0  212894  212895  212895       0  212897  212898
  212898       0  212900  212901  212901       0  212903  212904  212904       0
  212906  212907  212907       0  212909  212910  212910       0  212912  212913
  212913       0  212915  212916  212916       0  212918  212919  212919       0
  212921  212922  212922       0  212924  212925  212925       0  212927  212928
  212928       0  212930  212931  212931       0  212933  212934  212934       0
  212936  212937  212937       0  212939  212940  212940       0  212942  212943
  212943       0  212945  212946  212946       0  212948  212949  212949       0
  212951  212952  212952       0  212954  212955  212955       0  212957  212958
  212958       0  212960  212961  212961       0  212963  212964  212964       0
  212966  212967  212967       0  212969  212970  212970       0  212972  212973
  212973       0  212975  212976  212976       0  212978  212979  212979       0
  212981  212982  212982       0  212984  212985  212985       0  212987  212988
  212988       0  212990  212991  212991       0  212993  212994  212994       0
  212996  212997  212997       0  212999  213000  213000       0  213002  213003
  213003       0  213005  213006  213006       0  213008  213009  213009       0
  213011  213012  213012       0  213014  213015  213015       0  213017  213018
  213018       0  213020  213021  213021       0  213023  213024  213024       0
  213026  213027  213027       0  213029  213030  213030       0  213032  213033
  213033       0  213035  213036  213036       0  213038  213039  213039       0
  213041  213042  213042       0  213044  213045  213045       0  213047  213048
  213048       0  213050  213051  213051       0  213053  213054  213054       0
  213056  213057  213057       0  213059  213060  213060       0  213062  213063
  213063       0  213065  213066  213066       0  213068  213069  213069       0
  213071  213072  213072       0  213074  213075  213075       0  213077  213078
  213078       0  213080  213081  213081       0  213083  213084  213084       0
  213086  213087  213087       0  213089  213090  213090       0  213092  213093
  213093       0  213095  213096  213096       0  213098  213099  213099       0
  213101  213102  213102       0  213104  213105  213105       0  213107  213108
  213108       0  213110  213111  213111       0  213113  213114  213114       0
  213116  213117  213117       0  213119  213120  213120       0  213122  213123
  213123       0  213125  213126  213126       0  213128  213129  213129       0
  213131  213132  213132       0  213134  213135  213135       0  213137  213138
  213138       0  213140  213141  213141       0  213143  213144  213144       0
  213146  213147  213147       0  213149  213150  213150       0  213152  213153
  213153       0  213155  213156  213156       0  213158  213159  213159       0
  213161  213162  213162       0  213164  213165  213165       0  213167  213168
  213168       0  213170  213171  213171       0  213173  213174  213174       0
  213176  213177  213177       0  213179  213180  213180       0  213182  213183
  213183       0  213185  213186  213186       0  213188  213189  213189       0
  213191  213192  213192       0  213194  213195  213195       0  213197  213198
  213198       0  213200  213201  213201       0  213203  213204  213204       0
  213206  213207  213207       0  213209  213210  213210       0  213212  213213
  213213       0  213215  213216  213216       0  213218  213219  213219       0
  213221  213222  213222       0  213224  213225  213225       0  213227  213228
  213228       0  213230  213231  213231       0  213233  213234  213234       0
  213236  213237  213237       0  213239  213240  213240       0  213242  213243
  213243       0  213245  213246  213246       0  213248  213249  213249       0
  213251  213252  213252       0  213254  213255  213255       0  213257  213258
  213258       0  213260  213261  213261       0  213263  213264  213264       0
  213266  213267  213267       0  213269  213270  213270       0  213272  213273
  213273       0  213275  213276  213276       0  213278  213279  213279       0
  213281  213282  213282       0  213284  213285  213285       0  213287  213288
  213288       0  213290  213291  213291       0  213293  213294  213294       0
  213296  213297  213297       0  213299  213300  213300       0  213302  213303
  213303       0  213305  213306  213306       0  213308  213309  213309       0
  213311  213312  213312       0  213314  213315  213315       0  213317  213318
  213318       0  213320  213321  213321       0  213323  213324  213324       0
  213326  213327  213327       0  213329  213330  213330       0  213332  213333
  213333       0  213335  213336  213336       0  213338  213339  213339       0
  213341  213342  213342       0  213344  213345  213345       0  213347  213348
  213348       0  213350  213351  213351       0  213353  213354  213354       0
  213356  213357  213357       0  213359  213360  213360       0  213362  213363
  213363       0  213365  213366  213366       0  213368  213369  213369       0
  213371  213372  213372       0  213374  213375  213375       0  213377  213378
  213378       0  213380  213381  213381       0  213383  213384  213384       0
  213386  213387  213387       0  213389  213390  213390       0  213392  213393
  213393       0  213395  213396  213396       0  213398  213399  213399       0
  213401  213402  213402       0  213404  213405  213405       0  213407  213408
  213408       0  213410  213411  213411       0  213413  213414  213414       0
  213416  213417  213417       0  213419  213420  213420       0  213422  213423
  213423       0  213425  213426  213426       0  213428  213429  213429       0
  213431  213432  213432       0  213434  213435  213435       0  213437  213438
  213438       0  213440  213441  213441       0  213443  213444  213444       0
  213446  213447  213447       0  213449  213450  213450       0  213452  213453
  213453       0  213455  213456  213456       0  213458  213459  213459       0
  213461  213462  213462       0  213464  213465  213465       0  213467  213468
  213468       0  213470  213471  213471       0  213473  213474  213474       0
  213476  213477  213477       0  213479  213480  213480       0  213482  213483
  213483       0  213485  213486  213486       0  213488  213489  213489       0
  213491  213492  213492       0  213494  213495  213495       0  213497  213498
  213498       0  213500  213501  213501       0  213503  213504  213504       0
  213506  213507  213507       0  213509  213510  213510       0  213512  213513
  213513       0  213515  213516  213516       0  213518  213519  213519       0
  213521  213522  213522       0  213524  213525  213525       0  213527  213528
  213528       0  213530  213531  213531       0  213533  213534  213534       0
  213536  213537  213537       0  213539  213540  213540       0  213542  213543
  213543       0  213545  213546  213546       0  213548  213549  213549       0
  213551  213552  213552       0  213554  213555  213555       0  213557  213558
  213558       0  213560  213561  213561       0  213563  213564  213564       0
  213566  213567  213567       0  213569  213570  213570       0  213572  213573
  213573       0  213575  213576  213576       0  213578  213579  213579       0
  213581  213582  213582       0  213584  213585  213585       0  213587  213588
  213588       0  213590  213591  213591       0  213593  213594  213594       0
  213596  213597  213597       0  213599  213600  213600       0  213602  213603
  213603       0  213605  213606  213606       0  213608  213609  213609       0
  213611  213612  213612       0  213614  213615  213615       0  213617  213618
  213618       0  213620  213621  213621       0  213623  213624  213624       0
  213626  213627  213627       0  213629  213630  213630       0  213632  213633
  213633       0  213635  213636  213636       0  213638  213639  213639       0
  213641  213642  213642       0  213644  213645  213645       0  213647  213648
  213648       0  213650  213651  213651       0  213653  213654  213654       0
  213656  213657  213657       0  213659  213660  213660       0  213662  213663
  213663       0  213665  213666  213666       0  213668  213669  213669       0
  213671  213672  213672       0  213674  213675  213675       0  213677  213678
  213678       0  213680  213681  213681       0  213683  213684  213684       0
  213686  213687  213687       0  213689  213690  213690       0  213692  213693
  213693       0  213695  213696  213696       0  213698  213699  213699       0
  213701  213702  213702       0  213704  213705  213705       0  213707  213708
  213708       0  213710  213711  213711       0  213713  213714  213714       0
  213716  213717  213717       0  213719  213720  213720       0  213722  213723
  213723       0  213725  213726  213726       0  213728  213729  213729       0
  213731  213732  213732       0  213734  213735  213735       0  213737  213738
  213738       0  213740  213741  213741       0  213743  213744  213744       0
  213746  213747  213747       0  213749  213750  213750       0  213752  213753
  213753       0  213755  213756  213756       0  213758  213759  213759       0
  213761  213762  213762       0  213764  213765  213765       0  213767  213768
  213768       0  213770  213771  213771       0  213773  213774  213774       0
  213776  213777  213777       0  213779  213780  213780       0  213782  213783
  213783       0  213785  213786  213786       0  213788  213789  213789       0
  213791  213792  213792       0  213794  213795  213795       0  213797  213798
  213798       0  213800  213801  213801       0  213803  213804  213804       0
  213806  213807  213807       0  213809  213810  213810       0  213812  213813
  213813       0  213815  213816  213816       0  213818  213819  213819       0
  213821  213822  213822       0  213824  213825  213825       0  213827  213828
  213828       0  213830  213831  213831       0  213833  213834  213834       0
  213836  213837  213837       0  213839  213840  213840       0  213842  213843
  213843       0  213845  213846  213846       0  213848  213849  213849       0
  213851  213852  213852       0  213854  213855  213855       0  213857  213858
  213858       0  213860  213861  213861       0  213863  213864  213864       0
  213866  213867  213867       0  213869  213870  213870       0  213872  213873
  213873       0  213875  213876  213876       0  213878  213879  213879       0
  213881  213882  213882       0  213884  213885  213885       0  213887  213888
  213888       0  213890  213891  213891       0  213893  213894  213894       0
  213896  213897  213897       0  213899  213900  213900       0  213902  213903
  213903       0  213905  213906  213906       0  213908  213909  213909       0
  213911  213912  213912       0  213914  213915  213915       0  213917  213918
  213918       0  213920  213921  213921       0  213923  213924  213924       0
  213926  213927  213927       0  213929  213930  213930       0  213932  213933
  213933       0  213935  213936  213936       0  213938  213939  213939       0
  213941  213942  213942       0  213944  213945  213945       0  213947  213948
  213948       0  213950  213951  213951       0  213953  213954  213954       0
  213956  213957  213957       0  213959  213960  213960       0  213962  213963
  213963       0  213965  213966  213966       0  213968  213969  213969       0
  213971  213972  213972       0  213974  213975  213975       0  213977  213978
  213978       0  213980  213981  213981       0  213983  213984  213984       0
  213986  213987  213987       0  213989  213990  213990       0  213992  213993
  213993       0  213995  213996  213996       0  213998  213999  213999       0
  214001  214002  214002       0  214004  214005  214005       0  214007  214008
  214008       0  214010  214011  214011       0  214013  214014  214014       0
  214016  214017  214017       0  214019  214020  214020       0  214022  214023
  214023       0  214025  214026  214026       0  214028  214029  214029       0
  214031  214032  214032       0  214034  214035  214035       0  214037  214038
  214038       0  214040  214041  214041       0  214043  214044  214044       0
  214046  214047  214047       0  214049  214050  214050       0  214052  214053
  214053       0  214055  214056  214056       0  214058  214059  214059       0
  214061  214062  214062       0  214064  214065  214065       0  214067  214068
  214068       0  214070  214071  214071       0  214073  214074  214074       0
  214076  214077  214077       0  214079  214080  214080       0  214082  214083
  214083       0  214085  214086  214086       0  214088  214089  214089       0
  214091  214092  214092       0  214094  214095  214095       0  214097  214098
  214098       0  214100  214101  214101       0  214103  214104  214104       0
  214106  214107  214107       0  214109  214110  214110       0  214112  214113
  214113       0  214115  214116  214116       0  214118  214119  214119       0
  214121  214122  214122       0  214124  214125  214125       0  214127  214128
  214128       0  214130  214131  214131       0  214133  214134  214134       0
  214136  214137  214137       0  214139  214140  214140       0  214142  214143
  214143       0  214145  214146  214146       0  214148  214149  214149       0
  214151  214152  214152       0  214154  214155  214155       0  214157  214158
  214158       0  214160  214161  214161       0  214163  214164  214164       0
  214166  214167  214167       0  214169  214170  214170       0  214172  214173
  214173       0  214175  214176  214176       0  214178  214179  214179       0
  214181  214182  214182       0  214184  214185  214185       0  214187  214188
  214188       0  214190  214191  214191       0  214193  214194  214194       0
  214196  214197  214197       0  214199  214200  214200       0  214202  214203
  214203       0  214205  214206  214206       0  214208  214209  214209       0
  214211  214212  214212       0  214214  214215  214215       0  214217  214218
  214218       0  214220  214221  214221       0  214223  214224  214224       0
  214226  214227  214227       0  214229  214230  214230       0  214232  214233
  214233       0  214235  214236  214236       0  214238  214239  214239       0
  214241  214242  214242       0  214244  214245  214245       0  214247  214248
  214248       0  214250  214251  214251       0  214253  214254  214254       0
  214256  214257  214257       0  214259  214260  214260       0  214262  214263
  214263       0  214265  214266  214266       0  214268  214269  214269       0
  214271  214272  214272       0  214274  214275  214275       0  214277  214278
  214278       0  214280  214281  214281       0  214283  214284  214284       0
  214286  214287  214287       0  214289  214290  214290       0  214292  214293
  214293       0  214295  214296  214296       0  214298  214299  214299       0
  214301  214302  214302       0  214304  214305  214305       0  214307  214308
  214308       0  214310  214311  214311       0  214313  214314  214314       0
  214316  214317  214317       0  214319  214320  214320       0  214322  214323
  214323       0  214325  214326  214326       0  214328  214329  214329       0
  214331  214332  214332       0  214334  214335  214335       0  214337  214338
  214338       0  214340  214341  214341       0  214343  214344  214344       0
  214346  214347  214347       0  214349  214350  214350       0  214352  214353
  214353       0  214355  214356  214356       0  214358  214359  214359       0
  214361  214362  214362       0  214364  214365  214365       0  214367  214368
  214368       0  214370  214371  214371       0  214373  214374  214374       0
  214376  214377  214377       0  214379  214380  214380       0  214382  214383
  214383       0  214385  214386  214386       0  214388  214389  214389       0
  214391  214392  214392       0  214394  214395  214395       0  214397  214398
  214398       0  214400  214401  214401       0  214403  214404  214404       0
  214406  214407  214407       0  214409  214410  214410       0  214412  214413
  214413       0  214415  214416  214416       0  214418  214419  214419       0
  214421  214422  214422       0  214424  214425  214425       0  214427  214428
  214428       0  214430  214431  214431       0  214433  214434  214434       0
  214436  214437  214437       0  214439  214440  214440       0  214442  214443
  214443       0  214445  214446  214446       0  214448  214449  214449       0
  214451  214452  214452       0  214454  214455  214455       0  214457  214458
  214458       0  214460  214461  214461       0  214463  214464  214464       0
  214466  214467  214467       0  214469  214470  214470       0  214472  214473
  214473       0  214475  214476  214476       0  214478  214479  214479       0
  214481  214482  214482       0  214484  214485  214485       0  214487  214488
  214488       0  214490  214491  214491       0  214493  214494  214494       0
  214496  214497  214497       0  214499  214500  214500       0  214502  214503
  214503       0  214505  214506  214506       0  214508  214509  214509       0
  214511  214512  214512       0  214514  214515  214515       0  214517  214518
  214518       0  214520  214521  214521       0  214523  214524  214524       0
  214526  214527  214527       0  214529  214530  214530       0  214532  214533
  214533       0  214535  214536  214536       0  214538  214539  214539       0
  214541  214542  214542       0  214544  214545  214545       0  214547  214548
  214548       0  214550  214551  214551       0  214553  214554  214554       0
  214556  214557  214557       0  214559  214560  214560       0  214562  214563
  214563       0  214565  214566  214566       0  214568  214569  214569       0
  214571  214572  214572       0  214574  214575  214575       0  214577  214578
  214578       0  214580  214581  214581       0  214583  214584  214584       0
  214586  214587  214587       0  214589  214590  214590       0  214592  214593
  214593       0  214595  214596  214596       0  214598  214599  214599       0
  214601  214602  214602       0  214604  214605  214605       0  214607  214608
  214608       0  214610  214611  214611       0  214613  214614  214614       0
  214616  214617  214617       0  214619  214620  214620       0  214622  214623
  214623       0  214625  214626  214626       0  214628  214629  214629       0
  214631  214632  214632       0  214634  214635  214635       0  214637  214638
  214638       0  214640  214641  214641       0  214643  214644  214644       0
  214646  214647  214647       0  214649  214650  214650       0  214652  214653
  214653       0  214655  214656  214656       0  214658  214659  214659       0
  214661  214662  214662       0  214664  214665  214665       0  214667  214668
  214668       0  214670  214671  214671       0  214673  214674  214674       0
  214676  214677  214677       0  214679  214680  214680       0  214682  214683
  214683       0  214685  214686  214686       0  214688  214689  214689       0
  214691  214692  214692       0  214694  214695  214695       0  214697  214698
  214698       0  214700  214701  214701       0  214703  214704  214704       0
  214706  214707  214707       0  214709  214710  214710       0  214712  214713
  214713       0  214715  214716  214716       0  214718  214719  214719       0
  214721  214722  214722       0  214724  214725  214725       0  214727  214728
  214728       0  214730  214731  214731       0  214733  214734  214734       0
  214736  214737  214737       0  214739  214740  214740       0  214742  214743
  214743       0  214745  214746  214746       0  214748  214749  214749       0
  214751  214752  214752       0  214754  214755  214755       0  214757  214758
  214758       0  214760  214761  214761       0  214763  214764  214764       0
  214766  214767  214767       0  214769  214770  214770       0  214772  214773
  214773       0  214775  214776  214776       0  214778  214779  214779       0
  214781  214782  214782       0  214784  214785  214785       0  214787  214788
  214788       0  214790  214791  214791       0  214793  214794  214794       0
  214796  214797  214797       0  214799  214800  214800       0  214802  214803
  214803       0  214805  214806  214806       0  214808  214809  214809       0
  214811  214812  214812       0  214814  214815  214815       0  214817  214818
  214818       0  214820  214821  214821       0  214823  214824  214824       0
  214826  214827  214827       0  214829  214830  214830       0  214832  214833
  214833       0  214835  214836  214836       0  214838  214839  214839       0
  214841  214842  214842       0  214844  214845  214845       0  214847  214848
  214848       0  214850  214851  214851       0  214853  214854  214854       0
  214856  214857  214857       0  214859  214860  214860       0  214862  214863
  214863       0  214865  214866  214866       0  214868  214869  214869       0
  214871  214872  214872       0  214874  214875  214875       0  214877  214878
  214878       0  214880  214881  214881       0  214883  214884  214884       0
  214886  214887  214887       0  214889  214890  214890       0  214892  214893
  214893       0  214895  214896  214896       0  214898  214899  214899       0
  214901  214902  214902       0  214904  214905  214905       0  214907  214908
  214908       0  214910  214911  214911       0  214913  214914  214914       0
  214916  214917  214917       0  214919  214920  214920       0  214922  214923
  214923       0  214925  214926  214926       0  214928  214929  214929       0
  214931  214932  214932       0  214934  214935  214935       0  214937  214938
  214938       0  214940  214941  214941       0  214943  214944  214944       0
  214946  214947  214947       0  214949  214950  214950       0  214952  214953
  214953       0  214955  214956  214956       0  214958  214959  214959       0
  214961  214962  214962       0  214964  214965  214965       0  214967  214968
  214968       0  214970  214971  214971       0  214973  214974  214974       0
  214976  214977  214977       0  214979  214980  214980       0  214982  214983
  214983       0  214985  214986  214986       0  214988  214989  214989       0
  214991  214992  214992       0  214994  214995  214995       0  214997  214998
  214998       0  215000  215001  215001       0  215003  215004  215004       0
  215006  215007  215007       0  215009  215010  215010       0  215012  215013
  215013       0  215015  215016  215016       0  215018  215019  215019       0
  215021  215022  215022       0  215024  215025  215025       0  215027  215028
  215028       0  215030  215031  215031       0  215033  215034  215034       0
  215036  215037  215037       0  215039  215040  215040       0  215042  215043
  215043       0  215045  215046  215046       0  215048  215049  215049       0
  215051  215052  215052       0  215054  215055  215055       0  215057  215058
  215058       0  215060  215061  215061       0  215063  215064  215064       0
  215066  215067  215067       0  215069  215070  215070       0  215072  215073
  215073       0  215075  215076  215076       0  215078  215079  215079       0
  215081  215082  215082       0  215084  215085  215085       0  215087  215088
  215088       0  215090  215091  215091       0  215093  215094  215094       0
  215096  215097  215097       0  215099  215100  215100       0  215102  215103
  215103       0  215105  215106  215106       0  215108  215109  215109       0
  215111  215112  215112       0  215114  215115  215115       0  215117  215118
  215118       0  215120  215121  215121       0  215123  215124  215124       0
  215126  215127  215127       0  215129  215130  215130       0  215132  215133
  215133       0  215135  215136  215136       0  215138  215139  215139       0
  215141  215142  215142       0  215144  215145  215145       0  215147  215148
  215148       0  215150  215151  215151       0  215153  215154  215154       0
  215156  215157  215157       0  215159  215160  215160       0  215162  215163
  215163       0  215165  215166  215166       0  215168  215169  215169       0
  215171  215172  215172       0  215174  215175  215175       0  215177  215178
  215178       0  215180  215181  215181       0  215183  215184  215184       0
  215186  215187  215187       0  215189  215190  215190       0  215192  215193
  215193       0  215195  215196  215196       0  215198  215199  215199       0
  215201  215202  215202       0  215204  215205  215205       0  215207  215208
  215208       0  215210  215211  215211       0  215213  215214  215214       0
  215216  215217  215217       0  215219  215220  215220       0  215222  215223
  215223       0  215225  215226  215226       0  215228  215229  215229       0
  215231  215232  215232       0  215234  215235  215235       0  215237  215238
  215238       0  215240  215241  215241       0  215243  215244  215244       0
  215246  215247  215247       0  215249  215250  215250       0  215252  215253
  215253       0  215255  215256  215256       0  215258  215259  215259       0
  215261  215262  215262       0  215264  215265  215265       0  215267  215268
  215268       0  215270  215271  215271       0  215273  215274  215274       0
  215276  215277  215277       0  215279  215280  215280       0  215282  215283
  215283       0  215285  215286  215286       0  215288  215289  215289       0
  215291  215292  215292       0  215294  215295  215295       0  215297  215298
  215298       0  215300  215301  215301       0  215303  215304  215304       0
  215306  215307  215307       0  215309  215310  215310       0  215312  215313
  215313       0  215315  215316  215316       0  215318  215319  215319       0
  215321  215322  215322       0  215324  215325  215325       0  215327  215328
  215328       0  215330  215331  215331       0  215333  215334  215334       0
  215336  215337  215337       0  215339  215340  215340       0  215342  215343
  215343       0  215345  215346  215346       0  215348  215349  215349       0
  215351  215352  215352       0  215354  215355  215355       0  215357  215358
  215358       0  215360  215361  215361       0  215363  215364  215364       0
  215366  215367  215367       0  215369  215370  215370       0  215372  215373
  215373       0  215375  215376  215376       0  215378  215379  215379       0
  215381  215382  215382       0  215384  215385  215385       0  215387  215388
  215388       0  215390  215391  215391       0  215393  215394  215394       0
  215396  215397  215397       0  215399  215400  215400       0  215402  215403
  215403       0  215405  215406  215406       0  215408  215409  215409       0
  215411  215412  215412       0  215414  215415  215415       0  215417  215418
  215418       0  215420  215421  215421       0  215423  215424  215424       0
  215426  215427  215427       0  215429  215430  215430       0  215432  215433
  215433       0  215435  215436  215436       0  215438  215439  215439       0
  215441  215442  215442       0  215444  215445  215445       0  215447  215448
  215448       0  215450  215451  215451       0  215453  215454  215454       0
  215456  215457  215457       0  215459  215460  215460       0  215462  215463
  215463       0  215465  215466  215466       0  215468  215469  215469       0
  215471  215472  215472       0  215474  215475  215475       0  215477  215478
  215478       0  215480  215481  215481       0  215483  215484  215484       0
  215486  215487  215487       0  215489  215490  215490       0  215492  215493
  215493       0  215495  215496  215496       0  215498  215499  215499       0
  215501  215502  215502       0  215504  215505  215505       0  215507  215508
  215508       0  215510  215511  215511       0  215513  215514  215514       0
  215516  215517  215517       0  215519  215520  215520       0  215522  215523
  215523       0  215525  215526  215526       0  215528  215529  215529       0
  215531  215532  215532       0  215534  215535  215535       0  215537  215538
  215538       0  215540  215541  215541       0  215543  215544  215544       0
  215546  215547  215547       0  215549  215550  215550       0  215552  215553
  215553       0  215555  215556  215556       0  215558  215559  215559       0
  215561  215562  215562       0  215564  215565  215565       0  215567  215568
  215568       0  215570  215571  215571       0  215573  215574  215574       0
  215576  215577  215577       0  215579  215580  215580       0  215582  215583
  215583       0  215585  215586  215586       0  215588  215589  215589       0
  215591  215592  215592       0  215594  215595  215595       0  215597  215598
  215598       0  215600  215601  215601       0  215603  215604  215604       0
  215606  215607  215607       0  215609  215610  215610       0  215612  215613
  215613       0  215615  215616  215616       0  215618  215619  215619       0
  215621  215622  215622       0  215624  215625  215625       0  215627  215628
  215628       0  215630  215631  215631       0  215633  215634  215634       0
  215636  215637  215637       0  215639  215640  215640       0  215642  215643
  215643       0  215645  215646  215646       0  215648  215649  215649       0
  215651  215652  215652       0  215654  215655  215655       0  215657  215658
  215658       0  215660  215661  215661       0  215663  215664  215664       0
  215666  215667  215667       0  215669  215670  215670       0  215672  215673
  215673       0  215675  215676  215676       0  215678  215679  215679       0
  215681  215682  215682       0  215684  215685  215685       0  215687  215688
  215688       0  215690  215691  215691       0  215693  215694  215694       0
  215696  215697  215697       0  215699  215700  215700       0  215702  215703
  215703       0  215705  215706  215706       0  215708  215709  215709       0
  215711  215712  215712       0  215714  215715  215715       0  215717  215718
  215718       0  215720  215721  215721       0  215723  215724  215724       0
  215726  215727  215727       0  215729  215730  215730       0  215732  215733
  215733       0  215735  215736  215736       0  215738  215739  215739       0
  215741  215742  215742       0  215744  215745  215745       0  215747  215748
  215748       0  215750  215751  215751       0  215753  215754  215754       0
  215756  215757  215757       0  215759  215760  215760       0  215762  215763
  215763       0  215765  215766  215766       0  215768  215769  215769       0
  215771  215772  215772       0  215774  215775  215775       0  215777  215778
  215778       0  215780  215781  215781       0  215783  215784  215784       0
  215786  215787  215787       0  215789  215790  215790       0  215792  215793
  215793       0  215795  215796  215796       0  215798  215799  215799       0
  215801  215802  215802       0  215804  215805  215805       0  215807  215808
  215808       0  215810  215811  215811       0  215813  215814  215814       0
  215816  215817  215817       0  215819  215820  215820       0  215822  215823
  215823       0  215825  215826  215826       0  215828  215829  215829       0
  215831  215832  215832       0  215834  215835  215835       0  215837  215838
  215838       0  215840  215841  215841       0  215843  215844  215844       0
  215846  215847  215847       0  215849  215850  215850       0  215852  215853
  215853       0  215855  215856  215856       0  215858  215859  215859       0
  215861  215862  215862       0  215864  215865  215865       0  215867  215868
  215868       0  215870  215871  215871       0  215873  215874  215874       0
  215876  215877  215877       0  215879  215880  215880       0  215882  215883
  215883       0  215885  215886  215886       0  215888  215889  215889       0
  215891  215892  215892       0  215894  215895  215895       0  215897  215898
  215898       0  215900  215901  215901       0  215903  215904  215904       0
  215906  215907  215907       0  215909  215910  215910       0  215912  215913
  215913       0  215915  215916  215916       0  215918  215919  215919       0
  215921  215922  215922       0  215924  215925  215925       0  215927  215928
  215928       0  215930  215931  215931       0  215933  215934  215934       0
  215936  215937  215937       0  215939  215940  215940       0  215942  215943
  215943       0  215945  215946  215946       0  215948  215949  215949       0
  215951  215952  215952       0  215954  215955  215955       0  215957  215958
  215958       0  215960  215961  215961       0  215963  215964  215964       0
  215966  215967  215967       0  215969  215970  215970       0  215972  215973
  215973       0  215975  215976  215976       0  215978  215979  215979       0
  215981  215982  215982       0  215984  215985  215985       0  215987  215988
  215988       0  215990  215991  215991       0  215993  215994  215994       0
  215996  215997  215997       0  215999  216000  216000       0  216002  216003
  216003       0  216005  216006  216006       0  216008  216009  216009       0
  216011  216012  216012       0  216014  216015  216015       0  216017  216018
  216018       0  216020  216021  216021       0  216023  216024  216024       0
  216026  216027  216027       0  216029  216030  216030       0  216032  216033
  216033       0  216035  216036  216036       0  216038  216039  216039       0
  216041  216042  216042       0  216044  216045  216045       0  216047  216048
  216048       0  216050  216051  216051       0  216053  216054  216054       0
  216056  216057  216057       0  216059  216060  216060       0  216062  216063
  216063       0  216065  216066  216066       0  216068  216069  216069       0
  216071  216072  216072       0  216074  216075  216075       0  216077  216078
  216078       0  216080  216081  216081       0  216083  216084  216084       0
  216086  216087  216087       0  216089  216090  216090       0  216092  216093
  216093       0  216095  216096  216096       0  216098  216099  216099       0
  216101  216102  216102       0  216104  216105  216105       0  216107  216108
  216108       0  216110  216111  216111       0  216113  216114  216114       0
  216116  216117  216117       0  216119  216120  216120       0  216122  216123
  216123       0  216125  216126  216126       0  216128  216129  216129       0
  216131  216132  216132       0  216134  216135  216135       0  216137  216138
  216138       0  216140  216141  216141       0  216143  216144  216144       0
  216146  216147  216147       0  216149  216150  216150       0  216152  216153
  216153       0  216155  216156  216156       0  216158  216159  216159       0
  216161  216162  216162       0  216164  216165  216165       0  216167  216168
  216168       0  216170  216171  216171       0  216173  216174  216174       0
  216176  216177  216177       0  216179  216180  216180       0  216182  216183
  216183       0  216185  216186  216186       0  216188  216189  216189       0
  216191  216192  216192       0  216194  216195  216195       0  216197  216198
  216198       0  216200  216201  216201       0  216203  216204  216204       0
  216206  216207  216207       0  216209  216210  216210       0  216212  216213
  216213       0  216215  216216  216216       0  216218  216219  216219       0
  216221  216222  216222       0  216224  216225  216225       0  216227  216228
  216228       0  216230  216231  216231       0  216233  216234  216234       0
  216236  216237  216237       0  216239  216240  216240       0  216242  216243
  216243       0  216245  216246  216246       0  216248  216249  216249       0
  216251  216252  216252       0  216254  216255  216255       0  216257  216258
  216258       0  216260  216261  216261       0  216263  216264  216264       0
  216266  216267  216267       0  216269  216270  216270       0  216272  216273
  216273       0  216275  216276  216276       0  216278  216279  216279       0
  216281  216282  216282       0  216284  216285  216285       0  216287  216288
  216288       0  216290  216291  216291       0  216293  216294  216294       0
  216296  216297  216297       0  216299  216300  216300       0  216302  216303
  216303       0  216305  216306  216306       0  216308  216309  216309       0
  216311  216312  216312       0  216314  216315  216315       0  216317  216318
  216318       0  216320  216321  216321       0  216323  216324  216324       0
  216326  216327  216327       0  216329  216330  216330       0  216332  216333
  216333       0  216335  216336  216336       0  216338  216339  216339       0
  216341  216342  216342       0  216344  216345  216345       0  216347  216348
  216348       0  216350  216351  216351       0  216353  216354  216354       0
  216356  216357  216357       0  216359  216360  216360       0  216362  216363
  216363       0  216365  216366  216366       0  216368  216369  216369       0
  216371  216372  216372       0  216374  216375  216375       0  216377  216378
  216378       0  216380  216381  216381       0  216383  216384  216384       0
  216386  216387  216387       0  216389  216390  216390       0  216392  216393
  216393       0  216395  216396  216396       0  216398  216399  216399       0
  216401  216402  216402       0  216404  216405  216405       0  216407  216408
  216408       0  216410  216411  216411       0  216413  216414  216414       0
  216416  216417  216417       0  216419  216420  216420       0  216422  216423
  216423       0  216425  216426  216426       0  216428  216429  216429       0
  216431  216432  216432       0  216434  216435  216435       0  216437  216438
  216438       0  216440  216441  216441       0  216443  216444  216444       0
  216446  216447  216447       0  216449  216450  216450       0  216452  216453
  216453       0  216455  216456  216456       0  216458  216459  216459       0
  216461  216462  216462       0  216464  216465  216465       0  216467  216468
  216468       0  216470  216471  216471       0  216473  216474  216474       0
  216476  216477  216477       0  216479  216480  216480       0  216482  216483
  216483       0  216485  216486  216486       0  216488  216489  216489       0
  216491  216492  216492       0  216494  216495  216495       0  216497  216498
  216498       0  216500  216501  216501       0  216503  216504  216504       0
  216506  216507  216507       0  216509  216510  216510       0  216512  216513
  216513       0  216515  216516  216516       0  216518  216519  216519       0
  216521  216522  216522       0  216524  216525  216525       0  216527  216528
  216528       0  216530  216531  216531       0  216533  216534  216534       0
  216536  216537  216537       0  216539  216540  216540       0  216542  216543
  216543       0  216545  216546  216546       0  216548  216549  216549       0
  216551  216552  216552       0  216554  216555  216555       0  216557  216558
  216558       0  216560  216561  216561       0  216563  216564  216564       0
  216566  216567  216567       0  216569  216570  216570       0  216572  216573
  216573       0  216575  216576  216576       0  216578  216579  216579       0
  216581  216582  216582       0  216584  216585  216585       0  216587  216588
  216588       0  216590  216591  216591       0  216593  216594  216594       0
  216596  216597  216597       0  216599  216600  216600       0  216602  216603
  216603       0  216605  216606  216606       0  216608  216609  216609       0
  216611  216612  216612       0  216614  216615  216615       0  216617  216618
  216618       0  216620  216621  216621       0  216623  216624  216624       0
  216626  216627  216627       0  216629  216630  216630       0  216632  216633
  216633       0  216635  216636  216636       0  216638  216639  216639       0
  216641  216642  216642       0  216644  216645  216645       0  216647  216648
  216648       0  216650  216651  216651       0  216653  216654  216654       0
  216656  216657  216657       0  216659  216660  216660       0  216662  216663
  216663       0  216665  216666  216666       0  216668  216669  216669       0
  216671  216672  216672       0  216674  216675  216675       0  216677  216678
  216678       0  216680  216681  216681       0  216683  216684  216684       0
  216686  216687  216687       0  216689  216690  216690       0  216692  216693
  216693       0  216695  216696  216696       0  216698  216699  216699       0
  216701  216702  216702       0  216704  216705  216705       0  216707  216708
  216708       0  216710  216711  216711       0  216713  216714  216714       0
  216716  216717  216717       0  216719  216720  216720       0  216722  216723
  216723       0  216725  216726  216726       0  216728  216729  216729       0
  216731  216732  216732       0  216734  216735  216735       0  216737  216738
  216738       0  216740  216741  216741       0  216743  216744  216744       0
  216746  216747  216747       0  216749  216750  216750       0  216752  216753
  216753       0  216755  216756  216756       0  216758  216759  216759       0
  216761  216762  216762       0  216764  216765  216765       0  216767  216768
  216768       0  216770  216771  216771       0  216773  216774  216774       0
  216776  216777  216777       0  216779  216780  216780       0  216782  216783
  216783       0  216785  216786  216786       0  216788  216789  216789       0
  216791  216792  216792       0  216794  216795  216795       0  216797  216798
  216798       0  216800  216801  216801       0  216803  216804  216804       0
  216806  216807  216807       0  216809  216810  216810       0  216812  216813
  216813       0  216815  216816  216816       0  216818  216819  216819       0
  216821  216822  216822       0  216824  216825  216825       0  216827  216828
  216828       0  216830  216831  216831       0  216833  216834  216834       0
  216836  216837  216837       0  216839  216840  216840       0  216842  216843
  216843       0  216845  216846  216846       0  216848  216849  216849       0
  216851  216852  216852       0  216854  216855  216855       0  216857  216858
  216858       0  216860  216861  216861       0  216863  216864  216864       0
  216866  216867  216867       0  216869  216870  216870       0  216872  216873
  216873       0  216875  216876  216876       0  216878  216879  216879       0
  216881  216882  216882       0  216884  216885  216885       0  216887  216888
  216888       0  216890  216891  216891       0  216893  216894  216894       0
  216896  216897  216897       0  216899  216900  216900       0  216902  216903
  216903       0  216905  216906  216906       0  216908  216909  216909       0
  216911  216912  216912       0  216914  216915  216915       0  216917  216918
  216918       0  216920  216921  216921       0  216923  216924  216924       0
  216926  216927  216927       0  216929  216930  216930       0  216932  216933
  216933       0  216935  216936  216936       0  216938  216939  216939       0
  216941  216942  216942       0  216944  216945  216945       0  216947  216948
  216948       0  216950  216951  216951       0  216953  216954  216954       0
  216956  216957  216957       0  216959  216960  216960       0  216962  216963
  216963       0  216965  216966  216966       0  216968  216969  216969       0
  216971  216972  216972       0  216974  216975  216975       0  216977  216978
  216978       0  216980  216981  216981       0  216983  216984  216984       0
  216986  216987  216987       0  216989  216990  216990       0  216992  216993
  216993       0  216995  216996  216996       0  216998  216999  216999       0
  217001  217002  217002       0  217004  217005  217005       0  217007  217008
  217008       0  217010  217011  217011       0  217013  217014  217014       0
  217016  217017  217017       0  217019  217020  217020       0  217022  217023
  217023       0  217025  217026  217026       0  217028  217029  217029       0
  217031  217032  217032       0  217034  217035  217035       0  217037  217038
  217038       0  217040  217041  217041       0  217043  217044  217044       0
  217046  217047  217047       0  217049  217050  217050       0  217052  217053
  217053       0  217055  217056  217056       0  217058  217059  217059       0
  217061  217062  217062       0  217064  217065  217065       0  217067  217068
  217068       0  217070  217071  217071       0  217073  217074  217074       0
  217076  217077  217077       0  217079  217080  217080       0  217082  217083
  217083       0  217085  217086  217086       0  217088  217089  217089       0
  217091  217092  217092       0  217094  217095  217095       0  217097  217098
  217098       0  217100  217101  217101       0  217103  217104  217104       0
  217106  217107  217107       0  217109  217110  217110       0  217112  217113
  217113       0  217115  217116  217116       0  217118  217119  217119       0
  217121  217122  217122       0  217124  217125  217125       0  217127  217128
  217128       0  217130  217131  217131       0  217133  217134  217134       0
  217136  217137  217137       0  217139  217140  217140       0  217142  217143
  217143       0  217145  217146  217146       0  217148  217149  217149       0
  217151  217152  217152       0  217154  217155  217155       0  217157  217158
  217158       0  217160  217161  217161       0  217163  217164  217164       0
  217166  217167  217167       0  217169  217170  217170       0  217172  217173
  217173       0  217175  217176  217176       0  217178  217179  217179       0
  217181  217182  217182       0  217184  217185  217185       0  217187  217188
  217188       0  217190  217191  217191       0  217193  217194  217194       0
  217196  217197  217197       0  217199  217200  217200       0  217202  217203
  217203       0  217205  217206  217206       0  217208  217209  217209       0
  217211  217212  217212       0  217214  217215  217215       0  217217  217218
  217218       0  217220  217221  217221       0  217223  217224  217224       0
  217226  217227  217227       0  217229  217230  217230       0  217232  217233
  217233       0  217235  217236  217236       0  217238  217239  217239       0
  217241  217242  217242       0  217244  217245  217245       0  217247  217248
  217248       0  217250  217251  217251       0  217253  217254  217254       0
  217256  217257  217257       0  217259  217260  217260       0  217262  217263
  217263       0  217265  217266  217266       0  217268  217269  217269       0
  217271  217272  217272       0  217274  217275  217275       0  217277  217278
  217278       0  217280  217281  217281       0  217283  217284  217284       0
  217286  217287  217287       0  217289  217290  217290       0  217292  217293
  217293       0  217295  217296  217296       0  217298  217299  217299       0
  217301  217302  217302       0  217304  217305  217305       0  217307  217308
  217308       0  217310  217311  217311       0  217313  217314  217314       0
  217316  217317  217317       0  217319  217320  217320       0  217322  217323
  217323       0  217325  217326  217326       0  217328  217329  217329       0
  217331  217332  217332       0  217334  217335  217335       0  217337  217338
  217338       0  217340  217341  217341       0  217343  217344  217344       0
  217346  217347  217347       0  217349  217350  217350       0  217352  217353
  217353       0  217355  217356  217356       0  217358  217359  217359       0
  217361  217362  217362       0  217364  217365  217365       0  217367  217368
  217368       0  217370  217371  217371       0  217373  217374  217374       0
  217376  217377  217377       0  217379  217380  217380       0  217382  217383
  217383       0  217385  217386  217386       0  217388  217389  217389       0
  217391  217392  217392       0  217394  217395  217395       0  217397  217398
  217398       0  217400  217401  217401       0  217403  217404  217404       0
  217406  217407  217407       0  217409  217410  217410       0  217412  217413
  217413       0  217415  217416  217416       0  217418  217419  217419       0
  217421  217422  217422       0  217424  217425  217425       0  217427  217428
  217428       0  217430  217431  217431       0  217433  217434  217434       0
  217436  217437  217437       0  217439  217440  217440       0  217442  217443
  217443       0  217445  217446  217446       0  217448  217449  217449       0
  217451  217452  217452       0  217454  217455  217455       0  217457  217458
  217458       0  217460  217461  217461       0  217463  217464  217464       0
  217466  217467  217467       0  217469  217470  217470       0  217472  217473
  217473       0  217475  217476  217476       0  217478  217479  217479       0
  217481  217482  217482       0  217484  217485  217485       0  217487  217488
  217488       0  217490  217491  217491       0  217493  217494  217494       0
  217496  217497  217497       0  217499  217500  217500       0  217502  217503
  217503       0  217505  217506  217506       0  217508  217509  217509       0
  217511  217512  217512       0  217514  217515  217515       0  217517  217518
  217518       0  217520  217521  217521       0  217523  217524  217524       0
  217526  217527  217527       0  217529  217530  217530       0  217532  217533
  217533       0  217535  217536  217536       0  217538  217539  217539       0
  217541  217542  217542       0  217544  217545  217545       0  217547  217548
  217548       0  217550  217551  217551       0  217553  217554  217554       0
  217556  217557  217557       0  217559  217560  217560       0  217562  217563
  217563       0  217565  217566  217566       0  217568  217569  217569       0
  217571  217572  217572       0  217574  217575  217575       0  217577  217578
  217578       0  217580  217581  217581       0  217583  217584  217584       0
  217586  217587  217587       0  217589  217590  217590       0  217592  217593
  217593       0  217595  217596  217596       0  217598  217599  217599       0
  217601  217602  217602       0  217604  217605  217605       0  217607  217608
  217608       0  217610  217611  217611       0  217613  217614  217614       0
  217616  217617  217617       0  217619  217620  217620       0  217622  217623
  217623       0  217625  217626  217626       0  217628  217629  217629       0
  217631  217632  217632       0  217634  217635  217635       0  217637  217638
  217638       0  217640  217641  217641       0  217643  217644  217644       0
  217646  217647  217647       0  217649  217650  217650       0  217652  217653
  217653       0  217655  217656  217656       0  217658  217659  217659       0
  217661  217662  217662       0  217664  217665  217665       0  217667  217668
  217668       0  217670  217671  217671       0  217673  217674  217674       0
  217676  217677  217677       0  217679  217680  217680       0  217682  217683
  217683       0  217685  217686  217686       0  217688  217689  217689       0
  217691  217692  217692       0  217694  217695  217695       0  217697  217698
  217698       0  217700  217701  217701       0  217703  217704  217704       0
  217706  217707  217707       0  217709  217710  217710       0  217712  217713
  217713       0  217715  217716  217716       0  217718  217719  217719       0
  217721  217722  217722       0  217724  217725  217725       0  217727  217728
  217728       0  217730  217731  217731       0  217733  217734  217734       0
  217736  217737  217737       0  217739  217740  217740       0  217742  217743
  217743       0  217745  217746  217746       0  217748  217749  217749       0
  217751  217752  217752       0  217754  217755  217755       0  217757  217758
  217758       0  217760  217761  217761       0  217763  217764  217764       0
  217766  217767  217767       0  217769  217770  217770       0  217772  217773
  217773       0  217775  217776  217776       0  217778  217779  217779       0
  217781  217782  217782       0  217784  217785  217785       0  217787  217788
  217788       0  217790  217791  217791       0  217793  217794  217794       0
  217796  217797  217797       0  217799  217800  217800       0  217802  217803
  217803       0  217805  217806  217806       0  217808  217809  217809       0
  217811  217812  217812       0  217814  217815  217815       0  217817  217818
  217818       0  217820  217821  217821       0  217823  217824  217824       0
  217826  217827  217827       0  217829  217830  217830       0  217832  217833
  217833       0  217835  217836  217836       0  217838  217839  217839       0
  217841  217842  217842       0  217844  217845  217845       0  217847  217848
  217848       0  217850  217851  217851       0  217853  217854  217854       0
  217856  217857  217857       0  217859  217860  217860       0  217862  217863
  217863       0  217865  217866  217866       0  217868  217869  217869       0
  217871  217872  217872       0  217874  217875  217875       0  217877  217878
  217878       0  217880  217881  217881       0  217883  217884  217884       0
  217886  217887  217887       0  217889  217890  217890       0  217892  217893
  217893       0  217895  217896  217896       0  217898  217899  217899       0
  217901  217902  217902       0  217904  217905  217905       0  217907  217908
  217908       0  217910  217911  217911       0  217913  217914  217914       0
  217916  217917  217917       0  217919  217920  217920       0  217922  217923
  217923       0  217925  217926  217926       0  217928  217929  217929       0
  217931  217932  217932       0  217934  217935  217935       0  217937  217938
  217938       0  217940  217941  217941       0  217943  217944  217944       0
  217946  217947  217947       0  217949  217950  217950       0  217952  217953
  217953       0  217955  217956  217956       0  217958  217959  217959       0
  217961  217962  217962       0  217964  217965  217965       0  217967  217968
  217968       0  217970  217971  217971       0  217973  217974  217974       0
  217976  217977  217977       0  217979  217980  217980       0  217982  217983
  217983       0  217985  217986  217986       0  217988  217989  217989       0
  217991  217992  217992       0  217994  217995  217995       0  217997  217998
  217998       0  218000  218001  218001       0  218003  218004  218004       0
  218006  218007  218007       0  218009  218010  218010       0  218012  218013
  218013       0  218015  218016  218016       0  218018  218019  218019       0
  218021  218022  218022       0  218024  218025  218025       0  218027  218028
  218028       0  218030  218031  218031       0  218033  218034  218034       0
  218036  218037  218037       0  218039  218040  218040       0  218042  218043
  218043       0  218045  218046  218046       0  218048  218049  218049       0
  218051  218052  218052       0  218054  218055  218055       0  218057  218058
  218058       0  218060  218061  218061       0  218063  218064  218064       0
  218066  218067  218067       0  218069  218070  218070       0  218072  218073
  218073       0  218075  218076  218076       0  218078  218079  218079       0
  218081  218082  218082       0  218084  218085  218085       0  218087  218088
  218088       0  218090  218091  218091       0  218093  218094  218094       0
  218096  218097  218097       0  218099  218100  218100       0  218102  218103
  218103       0  218105  218106  218106       0  218108  218109  218109       0
  218111  218112  218112       0  218114  218115  218115       0  218117  218118
  218118       0  218120  218121  218121       0  218123  218124  218124       0
  218126  218127  218127       0  218129  218130  218130       0  218132  218133
  218133       0  218135  218136  218136       0  218138  218139  218139       0
  218141  218142  218142       0  218144  218145  218145       0  218147  218148
  218148       0  218150  218151  218151       0  218153  218154  218154       0
  218156  218157  218157       0  218159  218160  218160       0  218162  218163
  218163       0  218165  218166  218166       0  218168  218169  218169       0
  218171  218172  218172       0  218174  218175  218175       0  218177  218178
  218178       0  218180  218181  218181       0  218183  218184  218184       0
  218186  218187  218187       0  218189  218190  218190       0  218192  218193
  218193       0  218195  218196  218196       0  218198  218199  218199       0
  218201  218202  218202       0  218204  218205  218205       0  218207  218208
  218208       0  218210  218211  218211       0  218213  218214  218214       0
  218216  218217  218217       0  218219  218220  218220       0  218222  218223
  218223       0  218225  218226  218226       0  218228  218229  218229       0
  218231  218232  218232       0  218234  218235  218235       0  218237  218238
  218238       0  218240  218241  218241       0  218243  218244  218244       0
  218246  218247  218247       0  218249  218250  218250       0  218252  218253
  218253       0  218255  218256  218256       0  218258  218259  218259       0
  218261  218262  218262       0  218264  218265  218265       0  218267  218268
  218268       0  218270  218271  218271       0  218273  218274  218274       0
  218276  218277  218277       0  218279  218280  218280       0  218282  218283
  218283       0  218285  218286  218286       0  218288  218289  218289       0
  218291  218292  218292       0  218294  218295  218295       0  218297  218298
  218298       0  218300  218301  218301       0  218303  218304  218304       0
  218306  218307  218307       0  218309  218310  218310       0  218312  218313
  218313       0  218315  218316  218316       0  218318  218319  218319       0
  218321  218322  218322       0  218324  218325  218325       0  218327  218328
  218328       0  218330  218331  218331       0  218333  218334  218334       0
  218336  218337  218337       0  218339  218340  218340       0  218342  218343
  218343       0  218345  218346  218346       0  218348  218349  218349       0
  218351  218352  218352       0  218354  218355  218355       0  218357  218358
  218358       0  218360  218361  218361       0  218363  218364  218364       0
  218366  218367  218367       0  218369  218370  218370       0  218372  218373
  218373       0  218375  218376  218376       0  218378  218379  218379       0
  218381  218382  218382       0  218384  218385  218385       0  218387  218388
  218388       0  218390  218391  218391       0  218393  218394  218394       0
  218396  218397  218397       0  218399  218400  218400       0  218402  218403
  218403       0  218405  218406  218406       0  218408  218409  218409       0
  218411  218412  218412       0  218414  218415  218415       0  218417  218418
  218418       0  218420  218421  218421       0  218423  218424  218424       0
  218426  218427  218427       0  218429  218430  218430       0  218432  218433
  218433       0  218435  218436  218436       0  218438  218439  218439       0
  218441  218442  218442       0  218444  218445  218445       0  218447  218448
  218448       0  218450  218451  218451       0  218453  218454  218454       0
  218456  218457  218457       0  218459  218460  218460       0  218462  218463
  218463       0  218465  218466  218466       0  218468  218469  218469       0
  218471  218472  218472       0  218474  218475  218475       0  218477  218478
  218478       0  218480  218481  218481       0  218483  218484  218484       0
  218486  218487  218487       0  218489  218490  218490       0  218492  218493
  218493       0  218495  218496  218496       0  218498  218499  218499       0
  218501  218502  218502       0  218504  218505  218505       0  218507  218508
  218508       0  218510  218511  218511       0  218513  218514  218514       0
  218516  218517  218517       0  218519  218520  218520       0  218522  218523
  218523       0  218525  218526  218526       0  218528  218529  218529       0
  218531  218532  218532       0  218534  218535  218535       0  218537  218538
  218538       0  218540  218541  218541       0  218543  218544  218544       0
  218546  218547  218547       0  218549  218550  218550       0  218552  218553
  218553       0  218555  218556  218556       0  218558  218559  218559       0
  218561  218562  218562       0  218564  218565  218565       0  218567  218568
  218568       0  218570  218571  218571       0  218573  218574  218574       0
  218576  218577  218577       0  218579  218580  218580       0  218582  218583
  218583       0  218585  218586  218586       0  218588  218589  218589       0
  218591  218592  218592       0  218594  218595  218595       0  218597  218598
  218598       0  218600  218601  218601       0  218603  218604  218604       0
  218606  218607  218607       0  218609  218610  218610       0  218612  218613
  218613       0  218615  218616  218616       0  218618  218619  218619       0
  218621  218622  218622       0  218624  218625  218625       0  218627  218628
  218628       0  218630  218631  218631       0  218633  218634  218634       0
  218636  218637  218637       0  218639  218640  218640       0  218642  218643
  218643       0  218645  218646  218646       0  218648  218649  218649       0
  218651  218652  218652       0  218654  218655  218655       0  218657  218658
  218658       0  218660  218661  218661       0  218663  218664  218664       0
  218666  218667  218667       0  218669  218670  218670       0  218672  218673
  218673       0  218675  218676  218676       0  218678  218679  218679       0
  218681  218682  218682       0  218684  218685  218685       0  218687  218688
  218688       0  218690  218691  218691       0  218693  218694  218694       0
  218696  218697  218697       0  218699  218700  218700       0  218702  218703
  218703       0  218705  218706  218706       0  218708  218709  218709       0
  218711  218712  218712       0  218714  218715  218715       0  218717  218718
  218718       0  218720  218721  218721       0  218723  218724  218724       0
  218726  218727  218727       0  218729  218730  218730       0  218732  218733
  218733       0  218735  218736  218736       0  218738  218739  218739       0
  218741  218742  218742       0  218744  218745  218745       0  218747  218748
  218748       0  218750  218751  218751       0  218753  218754  218754       0
  218756  218757  218757       0  218759  218760  218760       0  218762  218763
  218763       0  218765  218766  218766       0  218768  218769  218769       0
  218771  218772  218772       0  218774  218775  218775       0  218777  218778
  218778       0  218780  218781  218781       0  218783  218784  218784       0
  218786  218787  218787       0  218789  218790  218790       0  218792  218793
  218793       0  218795  218796  218796       0  218798  218799  218799       0
  218801  218802  218802       0  218804  218805  218805       0  218807  218808
  218808       0  218810  218811  218811       0  218813  218814  218814       0
  218816  218817  218817       0  218819  218820  218820       0  218822  218823
  218823       0  218825  218826  218826       0  218828  218829  218829       0
  218831  218832  218832       0  218834  218835  218835       0  218837  218838
  218838       0  218840  218841  218841       0  218843  218844  218844       0
  218846  218847  218847       0  218849  218850  218850       0  218852  218853
  218853       0  218855  218856  218856       0  218858  218859  218859       0
  218861  218862  218862       0  218864  218865  218865       0  218867  218868
  218868       0  218870  218871  218871       0  218873  218874  218874       0
  218876  218877  218877       0  218879  218880  218880       0  218882  218883
  218883       0  218885  218886  218886       0  218888  218889  218889       0
  218891  218892  218892       0  218894  218895  218895       0  218897  218898
  218898       0  218900  218901  218901       0  218903  218904  218904       0
  218906  218907  218907       0  218909  218910  218910       0  218912  218913
  218913       0  218915  218916  218916       0  218918  218919  218919       0
  218921  218922  218922       0  218924  218925  218925       0  218927  218928
  218928       0  218930  218931  218931       0  218933  218934  218934       0
  218936  218937  218937       0  218939  218940  218940       0  218942  218943
  218943       0  218945  218946  218946       0  218948  218949  218949       0
  218951  218952  218952       0  218954  218955  218955       0  218957  218958
  218958       0  218960  218961  218961       0  218963  218964  218964       0
  218966  218967  218967       0  218969  218970  218970       0  218972  218973
  218973       0  218975  218976  218976       0  218978  218979  218979       0
  218981  218982  218982       0  218984  218985  218985       0  218987  218988
  218988       0  218990  218991  218991       0  218993  218994  218994       0
  218996  218997  218997       0  218999  219000  219000       0  219002  219003
  219003       0  219005  219006  219006       0  219008  219009  219009       0
  219011  219012  219012       0  219014  219015  219015       0  219017  219018
  219018       0  219020  219021  219021       0  219023  219024  219024       0
  219026  219027  219027       0  219029  219030  219030       0  219032  219033
  219033       0  219035  219036  219036       0  219038  219039  219039       0
  219041  219042  219042       0  219044  219045  219045       0  219047  219048
  219048       0  219050  219051  219051       0  219053  219054  219054       0
  219056  219057  219057       0  219059  219060  219060       0  219062  219063
  219063       0  219065  219066  219066       0  219068  219069  219069       0
  219071  219072  219072       0  219074  219075  219075       0  219077  219078
  219078       0  219080  219081  219081       0  219083  219084  219084       0
  219086  219087  219087       0  219089  219090  219090       0  219092  219093
  219093       0  219095  219096  219096       0  219098  219099  219099       0
  219101  219102  219102       0  219104  219105  219105       0  219107  219108
  219108       0  219110  219111  219111       0  219113  219114  219114       0
  219116  219117  219117       0  219119  219120  219120       0  219122  219123
  219123       0  219125  219126  219126       0  219128  219129  219129       0
  219131  219132  219132       0  219134  219135  219135       0  219137  219138
  219138       0  219140  219141  219141       0  219143  219144  219144       0
  219146  219147  219147       0  219149  219150  219150       0  219152  219153
  219153       0  219155  219156  219156       0  219158  219159  219159       0
  219161  219162  219162       0  219164  219165  219165       0  219167  219168
  219168       0  219170  219171  219171       0  219173  219174  219174       0
  219176  219177  219177       0  219179  219180  219180       0  219182  219183
  219183       0  219185  219186  219186       0  219188  219189  219189       0
  219191  219192  219192       0  219194  219195  219195       0  219197  219198
  219198       0  219200  219201  219201       0  219203  219204  219204       0
  219206  219207  219207       0  219209  219210  219210       0  219212  219213
  219213       0  219215  219216  219216       0  219218  219219  219219       0
  219221  219222  219222       0  219224  219225  219225       0  219227  219228
  219228       0  219230  219231  219231       0  219233  219234  219234       0
  219236  219237  219237       0  219239  219240  219240       0  219242  219243
  219243       0  219245  219246  219246       0  219248  219249  219249       0
  219251  219252  219252       0  219254  219255  219255       0  219257  219258
  219258       0  219260  219261  219261       0  219263  219264  219264       0
  219266  219267  219267       0  219269  219270  219270       0  219272  219273
  219273       0  219275  219276  219276       0  219278  219279  219279       0
  219281  219282  219282       0  219284  219285  219285       0  219287  219288
  219288       0  219290  219291  219291       0  219293  219294  219294       0
  219296  219297  219297       0  219299  219300  219300       0  219302  219303
  219303       0  219305  219306  219306       0  219308  219309  219309       0
  219311  219312  219312       0  219314  219315  219315       0  219317  219318
  219318       0  219320  219321  219321       0  219323  219324  219324       0
  219326  219327  219327       0  219329  219330  219330       0  219332  219333
  219333       0  219335  219336  219336       0  219338  219339  219339       0
  219341  219342  219342       0  219344  219345  219345       0  219347  219348
  219348       0  219350  219351  219351       0  219353  219354  219354       0
  219356  219357  219357       0  219359  219360  219360       0  219362  219363
  219363       0  219365  219366  219366       0  219368  219369  219369       0
  219371  219372  219372       0  219374  219375  219375       0  219377  219378
  219378       0  219380  219381  219381       0  219383  219384  219384       0
  219386  219387  219387       0  219389  219390  219390       0  219392  219393
  219393       0  219395  219396  219396       0  219398  219399  219399       0
  219401  219402  219402       0  219404  219405  219405       0  219407  219408
  219408       0  219410  219411  219411       0  219413  219414  219414       0
  219416  219417  219417       0  219419  219420  219420       0  219422  219423
  219423       0  219425  219426  219426       0  219428  219429  219429       0
  219431  219432  219432       0  219434  219435  219435       0  219437  219438
  219438       0  219440  219441  219441       0  219443  219444  219444       0
  219446  219447  219447       0  219449  219450  219450       0  219452  219453
  219453       0  219455  219456  219456       0  219458  219459  219459       0
  219461  219462  219462       0  219464  219465  219465       0  219467  219468
  219468       0  219470  219471  219471       0  219473  219474  219474       0
  219476  219477  219477       0  219479  219480  219480       0  219482  219483
  219483       0  219485  219486  219486       0  219488  219489  219489       0
  219491  219492  219492       0  219494  219495  219495       0  219497  219498
  219498       0  219500  219501  219501       0  219503  219504  219504       0
  219506  219507  219507       0  219509  219510  219510       0  219512  219513
  219513       0  219515  219516  219516       0  219518  219519  219519       0
  219521  219522  219522       0  219524  219525  219525       0  219527  219528
  219528       0  219530  219531  219531       0  219533  219534  219534       0
  219536  219537  219537       0  219539  219540  219540       0  219542  219543
  219543       0  219545  219546  219546       0  219548  219549  219549       0
  219551  219552  219552       0  219554  219555  219555       0  219557  219558
  219558       0  219560  219561  219561       0  219563  219564  219564       0
  219566  219567  219567       0  219569  219570  219570       0  219572  219573
  219573       0  219575  219576  219576       0  219578  219579  219579       0
  219581  219582  219582       0  219584  219585  219585       0  219587  219588
  219588       0  219590  219591  219591       0  219593  219594  219594       0
  219596  219597  219597       0  219599  219600  219600       0  219602  219603
  219603       0  219605  219606  219606       0  219608  219609  219609       0
  219611  219612  219612       0  219614  219615  219615       0  219617  219618
  219618       0  219620  219621  219621       0  219623  219624  219624       0
  219626  219627  219627       0  219629  219630  219630       0  219632  219633
  219633       0  219635  219636  219636       0  219638  219639  219639       0
  219641  219642  219642       0  219644  219645  219645       0  219647  219648
  219648       0  219650  219651  219651       0  219653  219654  219654       0
  219656  219657  219657       0  219659  219660  219660       0  219662  219663
  219663       0  219665  219666  219666       0  219668  219669  219669       0
  219671  219672  219672       0  219674  219675  219675       0  219677  219678
  219678       0  219680  219681  219681       0  219683  219684  219684       0
  219686  219687  219687       0  219689  219690  219690       0  219692  219693
  219693       0  219695  219696  219696       0  219698  219699  219699       0
  219701  219702  219702       0  219704  219705  219705       0  219707  219708
  219708       0  219710  219711  219711       0  219713  219714  219714       0
  219716  219717  219717       0  219719  219720  219720       0  219722  219723
  219723       0  219725  219726  219726       0  219728  219729  219729       0
  219731  219732  219732       0  219734  219735  219735       0  219737  219738
  219738       0  219740  219741  219741       0  219743  219744  219744       0
  219746  219747  219747       0  219749  219750  219750       0  219752  219753
  219753       0  219755  219756  219756       0  219758  219759  219759       0
  219761  219762  219762       0  219764  219765  219765       0  219767  219768
  219768       0  219770  219771  219771       0  219773  219774  219774       0
  219776  219777  219777       0  219779  219780  219780       0  219782  219783
  219783       0  219785  219786  219786       0  219788  219789  219789       0
  219791  219792  219792       0  219794  219795  219795       0  219797  219798
  219798       0  219800  219801  219801       0  219803  219804  219804       0
  219806  219807  219807       0  219809  219810  219810       0  219812  219813
  219813       0  219815  219816  219816       0  219818  219819  219819       0
  219821  219822  219822       0  219824  219825  219825       0  219827  219828
  219828       0  219830  219831  219831       0  219833  219834  219834       0
  219836  219837  219837       0  219839  219840  219840       0  219842  219843
  219843       0  219845  219846  219846       0  219848  219849  219849       0
  219851  219852  219852       0  219854  219855  219855       0  219857  219858
  219858       0  219860  219861  219861       0  219863  219864  219864       0
  219866  219867  219867       0  219869  219870  219870       0  219872  219873
  219873       0  219875  219876  219876       0  219878  219879  219879       0
  219881  219882  219882       0  219884  219885  219885       0  219887  219888
  219888       0  219890  219891  219891       0  219893  219894  219894       0
  219896  219897  219897       0  219899  219900  219900       0  219902  219903
  219903       0  219905  219906  219906       0  219908  219909  219909       0
  219911  219912  219912       0  219914  219915  219915       0  219917  219918
  219918       0  219920  219921  219921       0  219923  219924  219924       0
  219926  219927  219927       0  219929  219930  219930       0  219932  219933
  219933       0  219935  219936  219936       0  219938  219939  219939       0
  219941  219942  219942       0  219944  219945  219945       0  219947  219948
  219948       0  219950  219951  219951       0  219953  219954  219954       0
  219956  219957  219957       0  219959  219960  219960       0  219962  219963
  219963       0  219965  219966  219966       0  219968  219969  219969       0
  219971  219972  219972       0  219974  219975  219975       0  219977  219978
  219978       0  219980  219981  219981       0  219983  219984  219984       0
  219986  219987  219987       0  219989  219990  219990       0  219992  219993
  219993       0  219995  219996  219996       0  219998  219999  219999       0
  220001  220002  220002       0  220004  220005  220005       0  220007  220008
  220008       0  220010  220011  220011       0  220013  220014  220014       0
  220016  220017  220017       0  220019  220020  220020       0  220022  220023
  220023       0  220025  220026  220026       0  220028  220029  220029       0
  220031  220032  220032       0  220034  220035  220035       0  220037  220038
  220038       0  220040  220041  220041       0  220043  220044  220044       0
  220046  220047  220047       0  220049  220050  220050       0  220052  220053
  220053       0  220055  220056  220056       0  220058  220059  220059       0
  220061  220062  220062       0  220064  220065  220065       0  220067  220068
  220068       0  220070  220071  220071       0  220073  220074  220074       0
  220076  220077  220077       0  220079  220080  220080       0  220082  220083
  220083       0  220085  220086  220086       0  220088  220089  220089       0
  220091  220092  220092       0  220094  220095  220095       0  220097  220098
  220098       0  220100  220101  220101       0  220103  220104  220104       0
  220106  220107  220107       0  220109  220110  220110       0  220112  220113
  220113       0  220115  220116  220116       0  220118  220119  220119       0
  220121  220122  220122       0  220124  220125  220125       0  220127  220128
  220128       0  220130  220131  220131       0  220133  220134  220134       0
  220136  220137  220137       0  220139  220140  220140       0  220142  220143
  220143       0  220145  220146  220146       0  220148  220149  220149       0
  220151  220152  220152       0  220154  220155  220155       0  220157  220158
  220158       0  220160  220161  220161       0  220163  220164  220164       0
  220166  220167  220167       0  220169  220170  220170       0  220172  220173
  220173       0  220175  220176  220176       0  220178  220179  220179       0
  220181  220182  220182       0  220184  220185  220185       0  220187  220188
  220188       0  220190  220191  220191       0  220193  220194  220194       0
  220196  220197  220197       0  220199  220200  220200       0  220202  220203
  220203       0  220205  220206  220206       0  220208  220209  220209       0
  220211  220212  220212       0  220214  220215  220215       0  220217  220218
  220218       0  220220  220221  220221       0  220223  220224  220224       0
  220226  220227  220227       0  220229  220230  220230       0  220232  220233
  220233       0  220235  220236  220236       0  220238  220239  220239       0
  220241  220242  220242       0  220244  220245  220245       0  220247  220248
  220248       0  220250  220251  220251       0  220253  220254  220254       0
  220256  220257  220257       0  220259  220260  220260       0  220262  220263
  220263       0  220265  220266  220266       0  220268  220269  220269       0
  220271  220272  220272       0  220274  220275  220275       0  220277  220278
  220278       0  220280  220281  220281       0  220283  220284  220284       0
  220286  220287  220287       0  220289  220290  220290       0  220292  220293
  220293       0  220295  220296  220296       0  220298  220299  220299       0
  220301  220302  220302       0  220304  220305  220305       0  220307  220308
  220308       0  220310  220311  220311       0  220313  220314  220314       0
  220316  220317  220317       0  220319  220320  220320       0  220322  220323
  220323       0  220325  220326  220326       0  220328  220329  220329       0
  220331  220332  220332       0  220334  220335  220335       0  220337  220338
  220338       0  220340  220341  220341       0  220343  220344  220344       0
  220346  220347  220347       0  220349  220350  220350       0  220352  220353
  220353       0  220355  220356  220356       0  220358  220359  220359       0
  220361  220362  220362       0  220364  220365  220365       0  220367  220368
  220368       0  220370  220371  220371       0  220373  220374  220374       0
  220376  220377  220377       0  220379  220380  220380       0  220382  220383
  220383       0  220385  220386  220386       0  220388  220389  220389       0
  220391  220392  220392       0  220394  220395  220395       0  220397  220398
  220398       0  220400  220401  220401       0  220403  220404  220404       0
  220406  220407  220407       0  220409  220410  220410       0  220412  220413
  220413       0  220415  220416  220416       0  220418  220419  220419       0
  220421  220422  220422       0  220424  220425  220425       0  220427  220428
  220428       0  220430  220431  220431       0  220433  220434  220434       0
  220436  220437  220437       0  220439  220440  220440       0  220442  220443
  220443       0  220445  220446  220446       0  220448  220449  220449       0
  220451  220452  220452       0  220454  220455  220455       0  220457  220458
  220458       0  220460  220461  220461       0  220463  220464  220464       0
  220466  220467  220467       0  220469  220470  220470       0  220472  220473
  220473       0  220475  220476  220476       0  220478  220479  220479       0
  220481  220482  220482       0  220484  220485  220485       0  220487  220488
  220488       0  220490  220491  220491       0  220493  220494  220494       0
  220496  220497  220497       0  220499  220500  220500       0  220502  220503
  220503       0  220505  220506  220506       0  220508  220509  220509       0
  220511  220512  220512       0  220514  220515  220515       0  220517  220518
  220518       0  220520  220521  220521       0  220523  220524  220524       0
  220526  220527  220527       0  220529  220530  220530       0  220532  220533
  220533       0  220535  220536  220536       0  220538  220539  220539       0
  220541  220542  220542       0  220544  220545  220545       0  220547  220548
  220548       0  220550  220551  220551       0  220553  220554  220554       0
  220556  220557  220557       0  220559  220560  220560       0  220562  220563
  220563       0  220565  220566  220566       0  220568  220569  220569       0
  220571  220572  220572       0  220574  220575  220575       0  220577  220578
  220578       0  220580  220581  220581       0  220583  220584  220584       0
  220586  220587  220587       0  220589  220590  220590       0  220592  220593
  220593       0  220595  220596  220596       0  220598  220599  220599       0
  220601  220602  220602       0  220604  220605  220605       0  220607  220608
  220608       0  220610  220611  220611       0  220613  220614  220614       0
  220616  220617  220617       0  220619  220620  220620       0  220622  220623
  220623       0  220625  220626  220626       0  220628  220629  220629       0
  220631  220632  220632       0  220634  220635  220635       0  220637  220638
  220638       0  220640  220641  220641       0  220643  220644  220644       0
  220646  220647  220647       0  220649  220650  220650       0  220652  220653
  220653       0  220655  220656  220656       0  220658  220659  220659       0
  220661  220662  220662       0  220664  220665  220665       0  220667  220668
  220668       0  220670  220671  220671       0  220673  220674  220674       0
  220676  220677  220677       0  220679  220680  220680       0  220682  220683
  220683       0  220685  220686  220686       0  220688  220689  220689       0
  220691  220692  220692       0  220694  220695  220695       0  220697  220698
  220698       0  220700  220701  220701       0  220703  220704  220704       0
  220706  220707  220707       0  220709  220710  220710       0  220712  220713
  220713       0  220715  220716  220716       0  220718  220719  220719       0
  220721  220722  220722       0  220724  220725  220725       0  220727  220728
  220728       0  220730  220731  220731       0  220733  220734  220734       0
  220736  220737  220737       0  220739  220740  220740       0  220742  220743
  220743       0  220745  220746  220746       0  220748  220749  220749       0
  220751  220752  220752       0  220754  220755  220755       0  220757  220758
  220758       0  220760  220761  220761       0  220763  220764  220764       0
  220766  220767  220767       0  220769  220770  220770       0  220772  220773
  220773       0  220775  220776  220776       0  220778  220779  220779       0
  220781  220782  220782       0  220784  220785  220785       0  220787  220788
  220788       0  220790  220791  220791       0  220793  220794  220794       0
  220796  220797  220797       0  220799  220800  220800       0  220802  220803
  220803       0  220805  220806  220806       0  220808  220809  220809       0
  220811  220812  220812       0  220814  220815  220815       0  220817  220818
  220818       0  220820  220821  220821       0  220823  220824  220824       0
  220826  220827  220827       0  220829  220830  220830       0  220832  220833
  220833       0  220835  220836  220836       0  220838  220839  220839       0
  220841  220842  220842       0  220844  220845  220845       0  220847  220848
  220848       0  220850  220851  220851       0  220853  220854  220854       0
  220856  220857  220857       0  220859  220860  220860       0  220862  220863
  220863       0  220865  220866  220866       0  220868  220869  220869       0
  220871  220872  220872       0  220874  220875  220875       0  220877  220878
  220878       0  220880  220881  220881       0  220883  220884  220884       0
  220886  220887  220887       0  220889  220890  220890       0  220892  220893
  220893       0  220895  220896  220896       0  220898  220899  220899       0
  220901  220902  220902       0  220904  220905  220905       0  220907  220908
  220908       0  220910  220911  220911       0  220913  220914  220914       0
  220916  220917  220917       0  220919  220920  220920       0  220922  220923
  220923       0  220925  220926  220926       0  220928  220929  220929       0
  220931  220932  220932       0  220934  220935  220935       0  220937  220938
  220938       0  220940  220941  220941       0  220943  220944  220944       0
  220946  220947  220947       0  220949  220950  220950       0  220952  220953
  220953       0  220955  220956  220956       0  220958  220959  220959       0
  220961  220962  220962       0  220964  220965  220965       0  220967  220968
  220968       0  220970  220971  220971       0  220973  220974  220974       0
  220976  220977  220977       0  220979  220980  220980       0  220982  220983
  220983       0  220985  220986  220986       0  220988  220989  220989       0
  220991  220992  220992       0  220994  220995  220995       0  220997  220998
  220998       0  221000  221001  221001       0  221003  221004  221004       0
  221006  221007  221007       0  221009  221010  221010       0  221012  221013
  221013       0  221015  221016  221016       0  221018  221019  221019       0
  221021  221022  221022       0  221024  221025  221025       0  221027  221028
  221028       0  221030  221031  221031       0  221033  221034  221034       0
  221036  221037  221037       0  221039  221040  221040       0  221042  221043
  221043       0  221045  221046  221046       0  221048  221049  221049       0
  221051  221052  221052       0  221054  221055  221055       0  221057  221058
  221058       0  221060  221061  221061       0  221063  221064  221064       0
  221066  221067  221067       0  221069  221070  221070       0  221072  221073
  221073       0  221075  221076  221076       0  221078  221079  221079       0
  221081  221082  221082       0  221084  221085  221085       0  221087  221088
  221088       0  221090  221091  221091       0  221093  221094  221094       0
  221096  221097  221097       0  221099  221100  221100       0  221102  221103
  221103       0  221105  221106  221106       0  221108  221109  221109       0
  221111  221112  221112       0  221114  221115  221115       0  221117  221118
  221118       0  221120  221121  221121       0  221123  221124  221124       0
  221126  221127  221127       0  221129  221130  221130       0  221132  221133
  221133       0  221135  221136  221136       0  221138  221139  221139       0
  221141  221142  221142       0  221144  221145  221145       0  221147  221148
  221148       0  221150  221151  221151       0  221153  221154  221154       0
  221156  221157  221157       0  221159  221160  221160       0  221162  221163
  221163       0  221165  221166  221166       0  221168  221169  221169       0
  221171  221172  221172       0  221174  221175  221175       0  221177  221178
  221178       0  221180  221181  221181       0  221183  221184  221184       0
  221186  221187  221187       0  221189  221190  221190       0  221192  221193
  221193       0  221195  221196  221196       0  221198  221199  221199       0
  221201  221202  221202       0  221204  221205  221205       0  221207  221208
  221208       0  221210  221211  221211       0  221213  221214  221214       0
  221216  221217  221217       0  221219  221220  221220       0  221222  221223
  221223       0  221225  221226  221226       0  221228  221229  221229       0
  221231  221232  221232       0  221234  221235  221235       0  221237  221238
  221238       0  221240  221241  221241       0  221243  221244  221244       0
  221246  221247  221247       0  221249  221250  221250       0  221252  221253
  221253       0  221255  221256  221256       0  221258  221259  221259       0
  221261  221262  221262       0  221264  221265  221265       0  221267  221268
  221268       0  221270  221271  221271       0  221273  221274  221274       0
  221276  221277  221277       0  221279  221280  221280       0  221282  221283
  221283       0  221285  221286  221286       0  221288  221289  221289       0
  221291  221292  221292       0  221294  221295  221295       0  221297  221298
  221298       0  221300  221301  221301       0  221303  221304  221304       0
  221306  221307  221307       0  221309  221310  221310       0  221312  221313
  221313       0  221315  221316  221316       0  221318  221319  221319       0
  221321  221322  221322       0  221324  221325  221325       0  221327  221328
  221328       0  221330  221331  221331       0  221333  221334  221334       0
  221336  221337  221337       0  221339  221340  221340       0  221342  221343
  221343       0  221345  221346  221346       0  221348  221349  221349       0
  221351  221352  221352       0  221354  221355  221355       0  221357  221358
  221358       0  221360  221361  221361       0  221363  221364  221364       0
  221366  221367  221367       0  221369  221370  221370       0  221372  221373
  221373       0  221375  221376  221376       0  221378  221379  221379       0
  221381  221382  221382       0  221384  221385  221385       0  221387  221388
  221388       0  221390  221391  221391       0  221393  221394  221394       0
  221396  221397  221397       0  221399  221400  221400       0  221402  221403
  221403       0  221405  221406  221406       0  221408  221409  221409       0
  221411  221412  221412       0  221414  221415  221415       0  221417  221418
  221418       0  221420  221421  221421       0  221423  221424  221424       0
  221426  221427  221427       0  221429  221430  221430       0  221432  221433
  221433       0  221435  221436  221436       0  221438  221439  221439       0
  221441  221442  221442       0  221444  221445  221445       0  221447  221448
  221448       0  221450  221451  221451       0  221453  221454  221454       0
  221456  221457  221457       0  221459  221460  221460       0  221462  221463
  221463       0  221465  221466  221466       0  221468  221469  221469       0
  221471  221472  221472       0  221474  221475  221475       0  221477  221478
  221478       0  221480  221481  221481       0  221483  221484  221484       0
  221486  221487  221487       0  221489  221490  221490       0  221492  221493
  221493       0  221495  221496  221496       0  221498  221499  221499       0
  221501  221502  221502       0  221504  221505  221505       0  221507  221508
  221508       0  221510  221511  221511       0  221513  221514  221514       0
  221516  221517  221517       0  221519  221520  221520       0  221522  221523
  221523       0  221525  221526  221526       0  221528  221529  221529       0
  221531  221532  221532       0  221534  221535  221535       0  221537  221538
  221538       0  221540  221541  221541       0  221543  221544  221544       0
  221546  221547  221547       0  221549  221550  221550       0  221552  221553
  221553       0  221555  221556  221556       0  221558  221559  221559       0
  221561  221562  221562       0  221564  221565  221565       0  221567  221568
  221568       0  221570  221571  221571       0  221573  221574  221574       0
  221576  221577  221577       0  221579  221580  221580       0  221582  221583
  221583       0  221585  221586  221586       0  221588  221589  221589       0
  221591  221592  221592       0  221594  221595  221595       0  221597  221598
  221598       0  221600  221601  221601       0  221603  221604  221604       0
  221606  221607  221607       0  221609  221610  221610       0  221612  221613
  221613       0  221615  221616  221616       0  221618  221619  221619       0
  221621  221622  221622       0  221624  221625  221625       0  221627  221628
  221628       0  221630  221631  221631       0  221633  221634  221634       0
  221636  221637  221637       0  221639  221640  221640       0  221642  221643
  221643       0  221645  221646  221646       0  221648  221649  221649       0
  221651  221652  221652       0  221654  221655  221655       0  221657  221658
  221658       0  221660  221661  221661       0  221663  221664  221664       0
  221666  221667  221667       0  221669  221670  221670       0  221672  221673
  221673       0  221675  221676  221676       0  221678  221679  221679       0
  221681  221682  221682       0  221684  221685  221685       0  221687  221688
  221688       0  221690  221691  221691       0  221693  221694  221694       0
  221696  221697  221697       0  221699  221700  221700       0  221702  221703
  221703       0  221705  221706  221706       0  221708  221709  221709       0
  221711  221712  221712       0  221714  221715  221715       0  221717  221718
  221718       0  221720  221721  221721       0  221723  221724  221724       0
  221726  221727  221727       0  221729  221730  221730       0  221732  221733
  221733       0  221735  221736  221736       0  221738  221739  221739       0
  221741  221742  221742       0  221744  221745  221745       0  221747  221748
  221748       0  221750  221751  221751       0  221753  221754  221754       0
  221756  221757  221757       0  221759  221760  221760       0  221762  221763
  221763       0  221765  221766  221766       0  221768  221769  221769       0
  221771  221772  221772       0  221774  221775  221775       0  221777  221778
  221778       0  221780  221781  221781       0  221783  221784  221784       0
  221786  221787  221787       0  221789  221790  221790       0  221792  221793
  221793       0  221795  221796  221796       0  221798  221799  221799       0
  221801  221802  221802       0  221804  221805  221805       0  221807  221808
  221808       0  221810  221811  221811       0  221813  221814  221814       0
  221816  221817  221817       0  221819  221820  221820       0  221822  221823
  221823       0  221825  221826  221826       0  221828  221829  221829       0
  221831  221832  221832       0  221834  221835  221835       0  221837  221838
  221838       0  221840  221841  221841       0  221843  221844  221844       0
  221846  221847  221847       0  221849  221850  221850       0  221852  221853
  221853       0  221855  221856  221856       0  221858  221859  221859       0
  221861  221862  221862       0  221864  221865  221865       0  221867  221868
  221868       0  221870  221871  221871       0  221873  221874  221874       0
  221876  221877  221877       0  221879  221880  221880       0  221882  221883
  221883       0  221885  221886  221886       0  221888  221889  221889       0
  221891  221892  221892       0  221894  221895  221895       0  221897  221898
  221898       0  221900  221901  221901       0  221903  221904  221904       0
  221906  221907  221907       0  221909  221910  221910       0  221912  221913
  221913       0  221915  221916  221916       0  221918  221919  221919       0
  221921  221922  221922       0  221924  221925  221925       0  221927  221928
  221928       0  221930  221931  221931       0  221933  221934  221934       0
  221936  221937  221937       0  221939  221940  221940       0  221942  221943
  221943       0  221945  221946  221946       0  221948  221949  221949       0
  221951  221952  221952       0  221954  221955  221955       0  221957  221958
  221958       0  221960  221961  221961       0  221963  221964  221964       0
  221966  221967  221967       0  221969  221970  221970       0  221972  221973
  221973       0  221975  221976  221976       0  221978  221979  221979       0
  221981  221982  221982       0  221984  221985  221985       0  221987  221988
  221988       0  221990  221991  221991       0  221993  221994  221994       0
  221996  221997  221997       0  221999  222000  222000       0  222002  222003
  222003       0  222005  222006  222006       0  222008  222009  222009       0
  222011  222012  222012       0  222014  222015  222015       0  222017  222018
  222018       0  222020  222021  222021       0  222023  222024  222024       0
  222026  222027  222027       0  222029  222030  222030       0  222032  222033
  222033       0  222035  222036  222036       0  222038  222039  222039       0
  222041  222042  222042       0  222044  222045  222045       0  222047  222048
  222048       0  222050  222051  222051       0  222053  222054  222054       0
  222056  222057  222057       0  222059  222060  222060       0  222062  222063
  222063       0  222065  222066  222066       0  222068  222069  222069       0
  222071  222072  222072       0  222074  222075  222075       0  222077  222078
  222078       0  222080  222081  222081       0  222083  222084  222084       0
  222086  222087  222087       0  222089  222090  222090       0  222092  222093
  222093       0  222095  222096  222096       0  222098  222099  222099       0
  222101  222102  222102       0  222104  222105  222105       0  222107  222108
  222108       0  222110  222111  222111       0  222113  222114  222114       0
  222116  222117  222117       0  222119  222120  222120       0  222122  222123
  222123       0  222125  222126  222126       0  222128  222129  222129       0
  222131  222132  222132       0  222134  222135  222135       0  222137  222138
  222138       0  222140  222141  222141       0  222143  222144  222144       0
  222146  222147  222147       0  222149  222150  222150       0  222152  222153
  222153       0  222155  222156  222156       0  222158  222159  222159       0
  222161  222162  222162       0  222164  222165  222165       0  222167  222168
  222168       0  222170  222171  222171       0  222173  222174  222174       0
  222176  222177  222177       0  222179  222180  222180       0  222182  222183
  222183       0  222185  222186  222186       0  222188  222189  222189       0
  222191  222192  222192       0  222194  222195  222195       0  222197  222198
  222198       0  222200  222201  222201       0  222203  222204  222204       0
  222206  222207  222207       0  222209  222210  222210       0  222212  222213
  222213       0  222215  222216  222216       0  222218  222219  222219       0
  222221  222222  222222       0  222224  222225  222225       0  222227  222228
  222228       0  222230  222231  222231       0  222233  222234  222234       0
  222236  222237  222237       0  222239  222240  222240       0  222242  222243
  222243       0  222245  222246  222246       0  222248  222249  222249       0
  222251  222252  222252       0  222254  222255  222255       0  222257  222258
  222258       0  222260  222261  222261       0  222263  222264  222264       0
  222266  222267  222267       0  222269  222270  222270       0  222272  222273
  222273       0  222275  222276  222276       0  222278  222279  222279       0
  222281  222282  222282       0  222284  222285  222285       0  222287  222288
  222288       0  222290  222291  222291       0  222293  222294  222294       0
  222296  222297  222297       0  222299  222300  222300       0  222302  222303
  222303       0  222305  222306  222306       0  222308  222309  222309       0
  222311  222312  222312       0  222314  222315  222315       0  222317  222318
  222318       0  222320  222321  222321       0  222323  222324  222324       0
  222326  222327  222327       0  222329  222330  222330       0  222332  222333
  222333       0  222335  222336  222336       0  222338  222339  222339       0
  222341  222342  222342       0  222344  222345  222345       0  222347  222348
  222348       0  222350  222351  222351       0  222353  222354  222354       0
  222356  222357  222357       0  222359  222360  222360       0  222362  222363
  222363       0  222365  222366  222366       0  222368  222369  222369       0
  222371  222372  222372       0  222374  222375  222375       0  222377  222378
  222378       0  222380  222381  222381       0  222383  222384  222384       0
  222386  222387  222387       0  222389  222390  222390       0  222392  222393
  222393       0  222395  222396  222396       0  222398  222399  222399       0
  222401  222402  222402       0  222404  222405  222405       0  222407  222408
  222408       0  222410  222411  222411       0  222413  222414  222414       0
  222416  222417  222417       0  222419  222420  222420       0  222422  222423
  222423       0  222425  222426  222426       0  222428  222429  222429       0
  222431  222432  222432       0  222434  222435  222435       0  222437  222438
  222438       0  222440  222441  222441       0  222443  222444  222444       0
  222446  222447  222447       0  222449  222450  222450       0  222452  222453
  222453       0  222455  222456  222456       0  222458  222459  222459       0
  222461  222462  222462       0  222464  222465  222465       0  222467  222468
  222468       0  222470  222471  222471       0  222473  222474  222474       0
  222476  222477  222477       0  222479  222480  222480       0  222482  222483
  222483       0  222485  222486  222486       0  222488  222489  222489       0
  222491  222492  222492       0  222494  222495  222495       0  222497  222498
  222498       0  222500  222501  222501       0  222503  222504  222504       0
  222506  222507  222507       0  222509  222510  222510       0  222512  222513
  222513       0  222515  222516  222516       0  222518  222519  222519       0
  222521  222522  222522       0  222524  222525  222525       0  222527  222528
  222528       0  222530  222531  222531       0  222533  222534  222534       0
  222536  222537  222537       0  222539  222540  222540       0  222542  222543
  222543       0  222545  222546  222546       0  222548  222549  222549       0
  222551  222552  222552       0  222554  222555  222555       0  222557  222558
  222558       0  222560  222561  222561       0  222563  222564  222564       0
  222566  222567  222567       0  222569  222570  222570       0  222572  222573
  222573       0  222575  222576  222576       0  222578  222579  222579       0
  222581  222582  222582       0  222584  222585  222585       0  222587  222588
  222588       0  222590  222591  222591       0  222593  222594  222594       0
  222596  222597  222597       0  222599  222600  222600       0  222602  222603
  222603       0  222605  222606  222606       0  222608  222609  222609       0
  222611  222612  222612       0  222614  222615  222615       0  222617  222618
  222618       0  222620  222621  222621       0  222623  222624  222624       0
  222626  222627  222627       0  222629  222630  222630       0  222632  222633
  222633       0  222635  222636  222636       0  222638  222639  222639       0
  222641  222642  222642       0  222644  222645  222645       0  222647  222648
  222648       0  222650  222651  222651       0  222653  222654  222654       0
  222656  222657  222657       0  222659  222660  222660       0  222662  222663
  222663       0  222665  222666  222666       0  222668  222669  222669       0
  222671  222672  222672       0  222674  222675  222675       0  222677  222678
  222678       0  222680  222681  222681       0  222683  222684  222684       0
  222686  222687  222687       0  222689  222690  222690       0  222692  222693
  222693       0  222695  222696  222696       0  222698  222699  222699       0
  222701  222702  222702       0  222704  222705  222705       0  222707  222708
  222708       0  222710  222711  222711       0  222713  222714  222714       0
  222716  222717  222717       0  222719  222720  222720       0  222722  222723
  222723       0  222725  222726  222726       0  222728  222729  222729       0
  222731  222732  222732       0  222734  222735  222735       0  222737  222738
  222738       0  222740  222741  222741       0  222743  222744  222744       0
  222746  222747  222747       0  222749  222750  222750       0  222752  222753
  222753       0  222755  222756  222756       0  222758  222759  222759       0
  222761  222762  222762       0  222764  222765  222765       0  222767  222768
  222768       0  222770  222771  222771       0  222773  222774  222774       0
  222776  222777  222777       0  222779  222780  222780       0  222782  222783
  222783       0  222785  222786  222786       0  222788  222789  222789       0
  222791  222792  222792       0  222794  222795  222795       0  222797  222798
  222798       0  222800  222801  222801       0  222803  222804  222804       0
  222806  222807  222807       0  222809  222810  222810       0  222812  222813
  222813       0  222815  222816  222816       0  222818  222819  222819       0
  222821  222822  222822       0  222824  222825  222825       0  222827  222828
  222828       0  222830  222831  222831       0  222833  222834  222834       0
  222836  222837  222837       0  222839  222840  222840       0  222842  222843
  222843       0  222845  222846  222846       0  222848  222849  222849       0
  222851  222852  222852       0  222854  222855  222855       0  222857  222858
  222858       0  222860  222861  222861       0  222863  222864  222864       0
  222866  222867  222867       0  222869  222870  222870       0  222872  222873
  222873       0  222875  222876  222876       0  222878  222879  222879       0
  222881  222882  222882       0  222884  222885  222885       0  222887  222888
  222888       0  222890  222891  222891       0  222893  222894  222894       0
  222896  222897  222897       0  222899  222900  222900       0  222902  222903
  222903       0  222905  222906  222906       0  222908  222909  222909       0
  222911  222912  222912       0  222914  222915  222915       0  222917  222918
  222918       0  222920  222921  222921       0  222923  222924  222924       0
  222926  222927  222927       0  222929  222930  222930       0  222932  222933
  222933       0  222935  222936  222936       0  222938  222939  222939       0
  222941  222942  222942       0  222944  222945  222945       0  222947  222948
  222948       0  222950  222951  222951       0  222953  222954  222954       0
  222956  222957  222957       0  222959  222960  222960       0  222962  222963
  222963       0  222965  222966  222966       0  222968  222969  222969       0
  222971  222972  222972       0  222974  222975  222975       0  222977  222978
  222978       0  222980  222981  222981       0  222983  222984  222984       0
  222986  222987  222987       0  222989  222990  222990       0  222992  222993
  222993       0  222995  222996  222996       0  222998  222999  222999       0
  223001  223002  223002       0  223004  223005  223005       0  223007  223008
  223008       0  223010  223011  223011       0  223013  223014  223014       0
  223016  223017  223017       0  223019  223020  223020       0  223022  223023
  223023       0  223025  223026  223026       0  223028  223029  223029       0
  223031  223032  223032       0  223034  223035  223035       0  223037  223038
  223038       0  223040  223041  223041       0  223043  223044  223044       0
  223046  223047  223047       0  223049  223050  223050       0  223052  223053
  223053       0  223055  223056  223056       0  223058  223059  223059       0
  223061  223062  223062       0  223064  223065  223065       0  223067  223068
  223068       0  223070  223071  223071       0  223073  223074  223074       0
  223076  223077  223077       0  223079  223080  223080       0  223082  223083
  223083       0  223085  223086  223086       0  223088  223089  223089       0
  223091  223092  223092       0  223094  223095  223095       0  223097  223098
  223098       0  223100  223101  223101       0  223103  223104  223104       0
  223106  223107  223107       0  223109  223110  223110       0  223112  223113
  223113       0  223115  223116  223116       0  223118  223119  223119       0
  223121  223122  223122       0  223124  223125  223125       0  223127  223128
  223128       0  223130  223131  223131       0  223133  223134  223134       0
  223136  223137  223137       0  223139  223140  223140       0  223142  223143
  223143       0  223145  223146  223146       0  223148  223149  223149       0
  223151  223152  223152       0  223154  223155  223155       0  223157  223158
  223158       0  223160  223161  223161       0  223163  223164  223164       0
  223166  223167  223167       0  223169  223170  223170       0  223172  223173
  223173       0  223175  223176  223176       0  223178  223179  223179       0
  223181  223182  223182       0  223184  223185  223185       0  223187  223188
  223188       0  223190  223191  223191       0  223193  223194  223194       0
  223196  223197  223197       0  223199  223200  223200       0  223202  223203
  223203       0  223205  223206  223206       0  223208  223209  223209       0
  223211  223212  223212       0  223214  223215  223215       0  223217  223218
  223218       0  223220  223221  223221       0  223223  223224  223224       0
  223226  223227  223227       0  223229  223230  223230       0  223232  223233
  223233       0  223235  223236  223236       0  223238  223239  223239       0
  223241  223242  223242       0  223244  223245  223245       0  223247  223248
  223248       0  223250  223251  223251       0  223253  223254  223254       0
  223256  223257  223257       0  223259  223260  223260       0  223262  223263
  223263       0  223265  223266  223266       0  223268  223269  223269       0
  223271  223272  223272       0  223274  223275  223275       0  223277  223278
  223278       0  223280  223281  223281       0  223283  223284  223284       0
  223286  223287  223287       0  223289  223290  223290       0  223292  223293
  223293       0  223295  223296  223296       0  223298  223299  223299       0
  223301  223302  223302       0  223304  223305  223305       0  223307  223308
  223308       0  223310  223311  223311       0  223313  223314  223314       0
  223316  223317  223317       0  223319  223320  223320       0  223322  223323
  223323       0  223325  223326  223326       0  223328  223329  223329       0
  223331  223332  223332       0  223334  223335  223335       0  223337  223338
  223338       0  223340  223341  223341       0  223343  223344  223344       0
  223346  223347  223347       0  223349  223350  223350       0  223352  223353
  223353       0  223355  223356  223356       0  223358  223359  223359       0
  223361  223362  223362       0  223364  223365  223365       0  223367  223368
  223368       0  223370  223371  223371       0  223373  223374  223374       0
  223376  223377  223377       0  223379  223380  223380       0  223382  223383
  223383       0  223385  223386  223386       0  223388  223389  223389       0
  223391  223392  223392       0  223394  223395  223395       0  223397  223398
  223398       0  223400  223401  223401       0  223403  223404  223404       0
  223406  223407  223407       0  223409  223410  223410       0  223412  223413
  223413       0  223415  223416  223416       0  223418  223419  223419       0
  223421  223422  223422       0  223424  223425  223425       0  223427  223428
  223428       0  223430  223431  223431       0  223433  223434  223434       0
  223436  223437  223437       0  223439  223440  223440       0  223442  223443
  223443       0  223445  223446  223446       0  223448  223449  223449       0
  223451  223452  223452       0  223454  223455  223455       0  223457  223458
  223458       0  223460  223461  223461       0  223463  223464  223464       0
  223466  223467  223467       0  223469  223470  223470       0  223472  223473
  223473       0  223475  223476  223476       0  223478  223479  223479       0
  223481  223482  223482       0  223484  223485  223485       0  223487  223488
  223488       0  223490  223491  223491       0  223493  223494  223494       0
  223496  223497  223497       0  223499  223500  223500       0  223502  223503
  223503       0  223505  223506  223506       0  223508  223509  223509       0
  223511  223512  223512       0  223514  223515  223515       0  223517  223518
  223518       0  223520  223521  223521       0  223523  223524  223524       0
  223526  223527  223527       0  223529  223530  223530       0  223532  223533
  223533       0  223535  223536  223536       0  223538  223539  223539       0
  223541  223542  223542       0  223544  223545  223545       0  223547  223548
  223548       0  223550  223551  223551       0  223553  223554  223554       0
  223556  223557  223557       0  223559  223560  223560       0  223562  223563
  223563       0  223565  223566  223566       0  223568  223569  223569       0
  223571  223572  223572       0  223574  223575  223575       0  223577  223578
  223578       0  223580  223581  223581       0  223583  223584  223584       0
  223586  223587  223587       0  223589  223590  223590       0  223592  223593
  223593       0  223595  223596  223596       0  223598  223599  223599       0
  223601  223602  223602       0  223604  223605  223605       0  223607  223608
  223608       0  223610  223611  223611       0  223613  223614  223614       0
  223616  223617  223617       0  223619  223620  223620       0  223622  223623
  223623       0  223625  223626  223626       0  223628  223629  223629       0
  223631  223632  223632       0  223634  223635  223635       0  223637  223638
  223638       0  223640  223641  223641       0  223643  223644  223644       0
  223646  223647  223647       0  223649  223650  223650       0  223652  223653
  223653       0  223655  223656  223656       0  223658  223659  223659       0
  223661  223662  223662       0  223664  223665  223665       0  223667  223668
  223668       0  223670  223671  223671       0  223673  223674  223674       0
  223676  223677  223677       0  223679  223680  223680       0  223682  223683
  223683       0  223685  223686  223686       0  223688  223689  223689       0
  223691  223692  223692       0  223694  223695  223695       0  223697  223698
  223698       0  223700  223701  223701       0  223703  223704  223704       0
  223706  223707  223707       0  223709  223710  223710       0  223712  223713
  223713       0  223715  223716  223716       0  223718  223719  223719       0
  223721  223722  223722       0  223724  223725  223725       0  223727  223728
  223728       0  223730  223731  223731       0  223733  223734  223734       0
  223736  223737  223737       0  223739  223740  223740       0  223742  223743
  223743       0  223745  223746  223746       0  223748  223749  223749       0
  223751  223752  223752       0  223754  223755  223755       0  223757  223758
  223758       0  223760  223761  223761       0  223763  223764  223764       0
  223766  223767  223767       0  223769  223770  223770       0  223772  223773
  223773       0  223775  223776  223776       0  223778  223779  223779       0
  223781  223782  223782       0  223784  223785  223785       0  223787  223788
  223788       0  223790  223791  223791       0  223793  223794  223794       0
  223796  223797  223797       0  223799  223800  223800       0  223802  223803
  223803       0  223805  223806  223806       0  223808  223809  223809       0
  223811  223812  223812       0  223814  223815  223815       0  223817  223818
  223818       0  223820  223821  223821       0  223823  223824  223824       0
  223826  223827  223827       0  223829  223830  223830       0  223832  223833
  223833       0  223835  223836  223836       0  223838  223839  223839       0
  223841  223842  223842       0  223844  223845  223845       0  223847  223848
  223848       0  223850  223851  223851       0  223853  223854  223854       0
  223856  223857  223857       0  223859  223860  223860       0  223862  223863
  223863       0  223865  223866  223866       0  223868  223869  223869       0
  223871  223872  223872       0  223874  223875  223875       0  223877  223878
  223878       0  223880  223881  223881       0  223883  223884  223884       0
  223886  223887  223887       0  223889  223890  223890       0  223892  223893
  223893       0  223895  223896  223896       0  223898  223899  223899       0
  223901  223902  223902       0  223904  223905  223905       0  223907  223908
  223908       0  223910  223911  223911       0  223913  223914  223914       0
  223916  223917  223917       0  223919  223920  223920       0  223922  223923
  223923       0  223925  223926  223926       0  223928  223929  223929       0
  223931  223932  223932       0  223934  223935  223935       0  223937  223938
  223938       0  223940  223941  223941       0  223943  223944  223944       0
  223946  223947  223947       0  223949  223950  223950       0  223952  223953
  223953       0  223955  223956  223956       0  223958  223959  223959       0
  223961  223962  223962       0  223964  223965  223965       0  223967  223968
  223968       0  223970  223971  223971       0  223973  223974  223974       0
  223976  223977  223977       0  223979  223980  223980       0  223982  223983
  223983       0  223985  223986  223986       0  223988  223989  223989       0
  223991  223992  223992       0  223994  223995  223995       0  223997  223998
  223998       0  224000  224001  224001       0  224003  224004  224004       0
  224006  224007  224007       0  224009  224010  224010       0  224012  224013
  224013       0  224015  224016  224016       0  224018  224019  224019       0
  224021  224022  224022       0  224024  224025  224025       0  224027  224028
  224028       0  224030  224031  224031       0  224033  224034  224034       0
  224036  224037  224037       0  224039  224040  224040       0  224042  224043
  224043       0  224045  224046  224046       0  224048  224049  224049       0
  224051  224052  224052       0  224054  224055  224055       0  224057  224058
  224058       0  224060  224061  224061       0  224063  224064  224064       0
  224066  224067  224067       0  224069  224070  224070       0  224072  224073
  224073       0  224075  224076  224076       0  224078  224079  224079       0
  224081  224082  224082       0  224084  224085  224085       0  224087  224088
  224088       0  224090  224091  224091       0  224093  224094  224094       0
  224096  224097  224097       0  224099  224100  224100       0  224102  224103
  224103       0  224105  224106  224106       0  224108  224109  224109       0
  224111  224112  224112       0  224114  224115  224115       0  224117  224118
  224118       0  224120  224121  224121       0  224123  224124  224124       0
  224126  224127  224127       0  224129  224130  224130       0  224132  224133
  224133       0  224135  224136  224136       0  224138  224139  224139       0
  224141  224142  224142       0  224144  224145  224145       0  224147  224148
  224148       0  224150  224151  224151       0  224153  224154  224154       0
  224156  224157  224157       0  224159  224160  224160       0  224162  224163
  224163       0  224165  224166  224166       0  224168  224169  224169       0
  224171  224172  224172       0  224174  224175  224175       0  224177  224178
  224178       0  224180  224181  224181       0  224183  224184  224184       0
  224186  224187  224187       0  224189  224190  224190       0  224192  224193
  224193       0  224195  224196  224196       0  224198  224199  224199       0
  224201  224202  224202       0  224204  224205  224205       0  224207  224208
  224208       0  224210  224211  224211       0  224213  224214  224214       0
  224216  224217  224217       0  224219  224220  224220       0  224222  224223
  224223       0  224225  224226  224226       0  224228  224229  224229       0
  224231  224232  224232       0  224234  224235  224235       0  224237  224238
  224238       0  224240  224241  224241       0  224243  224244  224244       0
  224246  224247  224247       0  224249  224250  224250       0  224252  224253
  224253       0  224255  224256  224256       0  224258  224259  224259       0
  224261  224262  224262       0  224264  224265  224265       0  224267  224268
  224268       0  224270  224271  224271       0  224273  224274  224274       0
  224276  224277  224277       0  224279  224280  224280       0  224282  224283
  224283       0  224285  224286  224286       0  224288  224289  224289       0
  224291  224292  224292       0  224294  224295  224295       0  224297  224298
  224298       0  224300  224301  224301       0  224303  224304  224304       0
  224306  224307  224307       0  224309  224310  224310       0  224312  224313
  224313       0  224315  224316  224316       0  224318  224319  224319       0
  224321  224322  224322       0  224324  224325  224325       0  224327  224328
  224328       0  224330  224331  224331       0  224333  224334  224334       0
  224336  224337  224337       0  224339  224340  224340       0  224342  224343
  224343       0  224345  224346  224346       0  224348  224349  224349       0
  224351  224352  224352       0  224354  224355  224355       0  224357  224358
  224358       0  224360  224361  224361       0  224363  224364  224364       0
  224366  224367  224367       0  224369  224370  224370       0  224372  224373
  224373       0  224375  224376  224376       0  224378  224379  224379       0
  224381  224382  224382       0  224384  224385  224385       0  224387  224388
  224388       0  224390  224391  224391       0  224393  224394  224394       0
  224396  224397  224397       0  224399  224400  224400       0  224402  224403
  224403       0  224405  224406  224406       0  224408  224409  224409       0
  224411  224412  224412       0  224414  224415  224415       0  224417  224418
  224418       0  224420  224421  224421       0  224423  224424  224424       0
  224426  224427  224427       0  224429  224430  224430       0  224432  224433
  224433       0  224435  224436  224436       0  224438  224439  224439       0
  224441  224442  224442       0  224444  224445  224445       0  224447  224448
  224448       0  224450  224451  224451       0  224453  224454  224454       0
  224456  224457  224457       0  224459  224460  224460       0  224462  224463
  224463       0  224465  224466  224466       0  224468  224469  224469       0
  224471  224472  224472       0  224474  224475  224475       0  224477  224478
  224478       0  224480  224481  224481       0  224483  224484  224484       0
  224486  224487  224487       0  224489  224490  224490       0  224492  224493
  224493       0  224495  224496  224496       0  224498  224499  224499       0
  224501  224502  224502       0  224504  224505  224505       0  224507  224508
  224508       0  224510  224511  224511       0  224513  224514  224514       0
  224516  224517  224517       0  224519  224520  224520       0  224522  224523
  224523       0  224525  224526  224526       0  224528  224529  224529       0
  224531  224532  224532       0  224534  224535  224535       0  224537  224538
  224538       0  224540  224541  224541       0  224543  224544  224544       0
  224546  224547  224547       0  224549  224550  224550       0  224552  224553
  224553       0  224555  224556  224556       0  224558  224559  224559       0
  224561  224562  224562       0  224564  224565  224565       0  224567  224568
  224568       0  224570  224571  224571       0  224573  224574  224574       0
  224576  224577  224577       0  224579  224580  224580       0  224582  224583
  224583       0  224585  224586  224586       0  224588  224589  224589       0
  224591  224592  224592       0  224594  224595  224595       0  224597  224598
  224598       0  224600  224601  224601       0  224603  224604  224604       0
  224606  224607  224607       0  224609  224610  224610       0  224612  224613
  224613       0  224615  224616  224616       0  224618  224619  224619       0
  224621  224622  224622       0  224624  224625  224625       0  224627  224628
  224628       0  224630  224631  224631       0  224633  224634  224634       0
  224636  224637  224637       0  224639  224640  224640       0  224642  224643
  224643       0  224645  224646  224646       0  224648  224649  224649       0
  224651  224652  224652       0  224654  224655  224655       0  224657  224658
  224658       0  224660  224661  224661       0  224663  224664  224664       0
  224666  224667  224667       0  224669  224670  224670       0  224672  224673
  224673       0  224675  224676  224676       0  224678  224679  224679       0
  224681  224682  224682       0  224684  224685  224685       0  224687  224688
  224688       0  224690  224691  224691       0  224693  224694  224694       0
  224696  224697  224697       0  224699  224700  224700       0  224702  224703
  224703       0  224705  224706  224706       0  224708  224709  224709       0
  224711  224712  224712       0  224714  224715  224715       0  224717  224718
  224718       0  224720  224721  224721       0  224723  224724  224724       0
  224726  224727  224727       0  224729  224730  224730       0  224732  224733
  224733       0  224735  224736  224736       0  224738  224739  224739       0
  224741  224742  224742       0  224744  224745  224745       0  224747  224748
  224748       0  224750  224751  224751       0  224753  224754  224754       0
  224756  224757  224757       0  224759  224760  224760       0  224762  224763
  224763       0  224765  224766  224766       0  224768  224769  224769       0
  224771  224772  224772       0  224774  224775  224775       0  224777  224778
  224778       0  224780  224781  224781       0  224783  224784  224784       0
  224786  224787  224787       0  224789  224790  224790       0  224792  224793
  224793       0  224795  224796  224796       0  224798  224799  224799       0
  224801  224802  224802       0  224804  224805  224805       0  224807  224808
  224808       0  224810  224811  224811       0  224813  224814  224814       0
  224816  224817  224817       0  224819  224820  224820       0  224822  224823
  224823       0  224825  224826  224826       0  224828  224829  224829       0
  224831  224832  224832       0  224834  224835  224835       0  224837  224838
  224838       0  224840  224841  224841       0  224843  224844  224844       0
  224846  224847  224847       0  224849  224850  224850       0  224852  224853
  224853       0  224855  224856  224856       0  224858  224859  224859       0
  224861  224862  224862       0  224864  224865  224865       0  224867  224868
  224868       0  224870  224871  224871       0  224873  224874  224874       0
  224876  224877  224877       0  224879  224880  224880       0  224882  224883
  224883       0  224885  224886  224886       0  224888  224889  224889       0
  224891  224892  224892       0  224894  224895  224895       0  224897  224898
  224898       0  224900  224901  224901       0  224903  224904  224904       0
  224906  224907  224907       0  224909  224910  224910       0  224912  224913
  224913       0  224915  224916  224916       0  224918  224919  224919       0
  224921  224922  224922       0  224924  224925  224925       0  224927  224928
  224928       0  224930  224931  224931       0  224933  224934  224934       0
  224936  224937  224937       0  224939  224940  224940       0  224942  224943
  224943       0  224945  224946  224946       0  224948  224949  224949       0
  224951  224952  224952       0  224954  224955  224955       0  224957  224958
  224958       0  224960  224961  224961       0  224963  224964  224964       0
  224966  224967  224967       0  224969  224970  224970       0  224972  224973
  224973       0  224975  224976  224976       0  224978  224979  224979       0
  224981  224982  224982       0  224984  224985  224985       0  224987  224988
  224988       0  224990  224991  224991       0  224993  224994  224994       0
  224996  224997  224997       0  224999  225000  225000       0  225002  225003
  225003       0  225005  225006  225006       0  225008  225009  225009       0
  225011  225012  225012       0  225014  225015  225015       0  225017  225018
  225018       0  225020  225021  225021       0  225023  225024  225024       0
  225026  225027  225027       0  225029  225030  225030       0  225032  225033
  225033       0  225035  225036  225036       0  225038  225039  225039       0
  225041  225042  225042       0  225044  225045  225045       0  225047  225048
  225048       0  225050  225051  225051       0  225053  225054  225054       0
  225056  225057  225057       0  225059  225060  225060       0  225062  225063
  225063       0  225065  225066  225066       0  225068  225069  225069       0
  225071  225072  225072       0  225074  225075  225075       0  225077  225078
  225078       0  225080  225081  225081       0  225083  225084  225084       0
  225086  225087  225087       0  225089  225090  225090       0  225092  225093
  225093       0  225095  225096  225096       0  225098  225099  225099       0
  225101  225102  225102       0  225104  225105  225105       0  225107  225108
  225108       0  225110  225111  225111       0  225113  225114  225114       0
  225116  225117  225117       0  225119  225120  225120       0  225122  225123
  225123       0  225125  225126  225126       0  225128  225129  225129       0
  225131  225132  225132       0  225134  225135  225135       0  225137  225138
  225138       0  225140  225141  225141       0  225143  225144  225144       0
  225146  225147  225147       0  225149  225150  225150       0  225152  225153
  225153       0  225155  225156  225156       0  225158  225159  225159       0
  225161  225162  225162       0  225164  225165  225165       0  225167  225168
  225168       0  225170  225171  225171       0  225173  225174  225174       0
  225176  225177  225177       0  225179  225180  225180       0  225182  225183
  225183       0  225185  225186  225186       0  225188  225189  225189       0
  225191  225192  225192       0  225194  225195  225195       0  225197  225198
  225198       0  225200  225201  225201       0  225203  225204  225204       0
  225206  225207  225207       0  225209  225210  225210       0  225212  225213
  225213       0  225215  225216  225216       0  225218  225219  225219       0
  225221  225222  225222       0  225224  225225  225225       0  225227  225228
  225228       0  225230  225231  225231       0  225233  225234  225234       0
  225236  225237  225237       0  225239  225240  225240       0  225242  225243
  225243       0  225245  225246  225246       0  225248  225249  225249       0
  225251  225252  225252       0  225254  225255  225255       0  225257  225258
  225258       0  225260  225261  225261       0  225263  225264  225264       0
  225266  225267  225267       0  225269  225270  225270       0  225272  225273
  225273       0  225275  225276  225276       0  225278  225279  225279       0
  225281  225282  225282       0  225284  225285  225285       0  225287  225288
  225288       0  225290  225291  225291       0  225293  225294  225294       0
  225296  225297  225297       0  225299  225300  225300       0  225302  225303
  225303       0  225305  225306  225306       0  225308  225309  225309       0
  225311  225312  225312       0  225314  225315  225315       0  225317  225318
  225318       0  225320  225321  225321       0  225323  225324  225324       0
  225326  225327  225327       0  225329  225330  225330       0  225332  225333
  225333       0  225335  225336  225336       0  225338  225339  225339       0
  225341  225342  225342       0  225344  225345  225345       0  225347  225348
  225348       0  225350  225351  225351       0  225353  225354  225354       0
  225356  225357  225357       0  225359  225360  225360       0  225362  225363
  225363       0  225365  225366  225366       0  225368  225369  225369       0
  225371  225372  225372       0  225374  225375  225375       0  225377  225378
  225378       0  225380  225381  225381       0  225383  225384  225384       0
  225386  225387  225387       0  225389  225390  225390       0  225392  225393
  225393       0  225395  225396  225396       0  225398  225399  225399       0
  225401  225402  225402       0  225404  225405  225405       0  225407  225408
  225408       0  225410  225411  225411       0  225413  225414  225414       0
  225416  225417  225417       0  225419  225420  225420       0  225422  225423
  225423       0  225425  225426  225426       0  225428  225429  225429       0
  225431  225432  225432       0  225434  225435  225435       0  225437  225438
  225438       0  225440  225441  225441       0  225443  225444  225444       0
  225446  225447  225447       0  225449  225450  225450       0  225452  225453
  225453       0  225455  225456  225456       0  225458  225459  225459       0
  225461  225462  225462       0  225464  225465  225465       0  225467  225468
  225468       0  225470  225471  225471       0  225473  225474  225474       0
  225476  225477  225477       0  225479  225480  225480       0  225482  225483
  225483       0  225485  225486  225486       0  225488  225489  225489       0
  225491  225492  225492       0  225494  225495  225495       0  225497  225498
  225498       0  225500  225501  225501       0  225503  225504  225504       0
  225506  225507  225507       0  225509  225510  225510       0  225512  225513
  225513       0  225515  225516  225516       0  225518  225519  225519       0
  225521  225522  225522       0  225524  225525  225525       0  225527  225528
  225528       0  225530  225531  225531       0  225533  225534  225534       0
  225536  225537  225537       0  225539  225540  225540       0  225542  225543
  225543       0  225545  225546  225546       0  225548  225549  225549       0
  225551  225552  225552       0  225554  225555  225555       0  225557  225558
  225558       0  225560  225561  225561       0  225563  225564  225564       0
  225566  225567  225567       0  225569  225570  225570       0  225572  225573
  225573       0  225575  225576  225576       0  225578  225579  225579       0
  225581  225582  225582       0  225584  225585  225585       0  225587  225588
  225588       0  225590  225591  225591       0  225593  225594  225594       0
  225596  225597  225597       0  225599  225600  225600       0  225602  225603
  225603       0  225605  225606  225606       0  225608  225609  225609       0
  225611  225612  225612       0  225614  225615  225615       0  225617  225618
  225618       0  225620  225621  225621       0  225623  225624  225624       0
  225626  225627  225627       0  225629  225630  225630       0  225632  225633
  225633       0  225635  225636  225636       0  225638  225639  225639       0
  225641  225642  225642       0  225644  225645  225645       0  225647  225648
  225648       0  225650  225651  225651       0  225653  225654  225654       0
  225656  225657  225657       0  225659  225660  225660       0  225662  225663
  225663       0  225665  225666  225666       0  225668  225669  225669       0
  225671  225672  225672       0  225674  225675  225675       0  225677  225678
  225678       0  225680  225681  225681       0  225683  225684  225684       0
  225686  225687  225687       0  225689  225690  225690       0  225692  225693
  225693       0  225695  225696  225696       0  225698  225699  225699       0
  225701  225702  225702       0  225704  225705  225705       0  225707  225708
  225708       0  225710  225711  225711       0  225713  225714  225714       0
  225716  225717  225717       0  225719  225720  225720       0  225722  225723
  225723       0  225725  225726  225726       0  225728  225729  225729       0
  225731  225732  225732       0  225734  225735  225735       0  225737  225738
  225738       0  225740  225741  225741       0  225743  225744  225744       0
  225746  225747  225747       0  225749  225750  225750       0  225752  225753
  225753       0  225755  225756  225756       0  225758  225759  225759       0
  225761  225762  225762       0  225764  225765  225765       0  225767  225768
  225768       0  225770  225771  225771       0  225773  225774  225774       0
  225776  225777  225777       0  225779  225780  225780       0  225782  225783
  225783       0  225785  225786  225786       0  225788  225789  225789       0
  225791  225792  225792       0  225794  225795  225795       0  225797  225798
  225798       0  225800  225801  225801       0  225803  225804  225804       0
  225806  225807  225807       0  225809  225810  225810       0  225812  225813
  225813       0  225815  225816  225816       0  225818  225819  225819       0
  225821  225822  225822       0  225824  225825  225825       0  225827  225828
  225828       0  225830  225831  225831       0  225833  225834  225834       0
  225836  225837  225837       0  225839  225840  225840       0  225842  225843
  225843       0  225845  225846  225846       0  225848  225849  225849       0
  225851  225852  225852       0  225854  225855  225855       0  225857  225858
  225858       0  225860  225861  225861       0  225863  225864  225864       0
  225866  225867  225867       0  225869  225870  225870       0  225872  225873
  225873       0  225875  225876  225876       0  225878  225879  225879       0
  225881  225882  225882       0  225884  225885  225885       0  225887  225888
  225888       0  225890  225891  225891       0  225893  225894  225894       0
  225896  225897  225897       0  225899  225900  225900       0  225902  225903
  225903       0  225905  225906  225906       0  225908  225909  225909       0
  225911  225912  225912       0  225914  225915  225915       0  225917  225918
  225918       0  225920  225921  225921       0  225923  225924  225924       0
  225926  225927  225927       0  225929  225930  225930       0  225932  225933
  225933       0  225935  225936  225936       0  225938  225939  225939       0
  225941  225942  225942       0  225944  225945  225945       0  225947  225948
  225948       0  225950  225951  225951       0  225953  225954  225954       0
  225956  225957  225957       0  225959  225960  225960       0  225962  225963
  225963       0  225965  225966  225966       0  225968  225969  225969       0
  225971  225972  225972       0  225974  225975  225975       0  225977  225978
  225978       0  225980  225981  225981       0  225983  225984  225984       0
  225986  225987  225987       0  225989  225990  225990       0  225992  225993
  225993       0  225995  225996  225996       0  225998  225999  225999       0
  226001  226002  226002       0  226004  226005  226005       0  226007  226008
  226008       0  226010  226011  226011       0  226013  226014  226014       0
  226016  226017  226017       0  226019  226020  226020       0  226022  226023
  226023       0  226025  226026  226026       0  226028  226029  226029       0
  226031  226032  226032       0  226034  226035  226035       0  226037  226038
  226038       0  226040  226041  226041       0  226043  226044  226044       0
  226046  226047  226047       0  226049  226050  226050       0  226052  226053
  226053       0  226055  226056  226056       0  226058  226059  226059       0
  226061  226062  226062       0  226064  226065  226065       0  226067  226068
  226068       0  226070  226071  226071       0  226073  226074  226074       0
  226076  226077  226077       0  226079  226080  226080       0  226082  226083
  226083       0  226085  226086  226086       0  226088  226089  226089       0
  226091  226092  226092       0  226094  226095  226095       0  226097  226098
  226098       0  226100  226101  226101       0  226103  226104  226104       0
  226106  226107  226107       0  226109  226110  226110       0  226112  226113
  226113       0  226115  226116  226116       0  226118  226119  226119       0
  226121  226122  226122       0  226124  226125  226125       0  226127  226128
  226128       0  226130  226131  226131       0  226133  226134  226134       0
  226136  226137  226137       0  226139  226140  226140       0  226142  226143
  226143       0  226145  226146  226146       0  226148  226149  226149       0
  226151  226152  226152       0  226154  226155  226155       0  226157  226158
  226158       0  226160  226161  226161       0  226163  226164  226164       0
  226166  226167  226167       0  226169  226170  226170       0  226172  226173
  226173       0  226175  226176  226176       0  226178  226179  226179       0
  226181  226182  226182       0  226184  226185  226185       0  226187  226188
  226188       0  226190  226191  226191       0  226193  226194  226194       0
  226196  226197  226197       0  226199  226200  226200       0  226202  226203
  226203       0  226205  226206  226206       0  226208  226209  226209       0
  226211  226212  226212       0  226214  226215  226215       0  226217  226218
  226218       0  226220  226221  226221       0  226223  226224  226224       0
  226226  226227  226227       0  226229  226230  226230       0  226232  226233
  226233       0  226235  226236  226236       0  226238  226239  226239       0
  226241  226242  226242       0  226244  226245  226245       0  226247  226248
  226248       0  226250  226251  226251       0  226253  226254  226254       0
  226256  226257  226257       0  226259  226260  226260       0  226262  226263
  226263       0  226265  226266  226266       0  226268  226269  226269       0
  226271  226272  226272       0  226274  226275  226275       0  226277  226278
  226278       0  226280  226281  226281       0  226283  226284  226284       0
  226286  226287  226287       0  226289  226290  226290       0  226292  226293
  226293       0  226295  226296  226296       0  226298  226299  226299       0
  226301  226302  226302       0  226304  226305  226305       0  226307  226308
  226308       0  226310  226311  226311       0  226313  226314  226314       0
  226316  226317  226317       0  226319  226320  226320       0  226322  226323
  226323       0  226325  226326  226326       0  226328  226329  226329       0
  226331  226332  226332       0  226334  226335  226335       0  226337  226338
  226338       0  226340  226341  226341       0  226343  226344  226344       0
  226346  226347  226347       0  226349  226350  226350       0  226352  226353
  226353       0  226355  226356  226356       0  226358  226359  226359       0
  226361  226362  226362       0  226364  226365  226365       0  226367  226368
  226368       0  226370  226371  226371       0  226373  226374  226374       0
  226376  226377  226377       0  226379  226380  226380       0  226382  226383
  226383       0  226385  226386  226386       0  226388  226389  226389       0
  226391  226392  226392       0  226394  226395  226395       0  226397  226398
  226398       0  226400  226401  226401       0  226403  226404  226404       0
  226406  226407  226407       0  226409  226410  226410       0  226412  226413
  226413       0  226415  226416  226416       0  226418  226419  226419       0
  226421  226422  226422       0  226424  226425  226425       0  226427  226428
  226428       0  226430  226431  226431       0  226433  226434  226434       0
  226436  226437  226437       0  226439  226440  226440       0  226442  226443
  226443       0  226445  226446  226446       0  226448  226449  226449       0
  226451  226452  226452       0  226454  226455  226455       0  226457  226458
  226458       0  226460  226461  226461       0  226463  226464  226464       0
  226466  226467  226467       0  226469  226470  226470       0  226472  226473
  226473       0  226475  226476  226476       0  226478  226479  226479       0
  226481  226482  226482       0  226484  226485  226485       0  226487  226488
  226488       0  226490  226491  226491       0  226493  226494  226494       0
  226496  226497  226497       0  226499  226500  226500       0  226502  226503
  226503       0  226505  226506  226506       0  226508  226509  226509       0
  226511  226512  226512       0  226514  226515  226515       0  226517  226518
  226518       0  226520  226521  226521       0  226523  226524  226524       0
  226526  226527  226527       0  226529  226530  226530       0  226532  226533
  226533       0  226535  226536  226536       0  226538  226539  226539       0
  226541  226542  226542       0  226544  226545  226545       0  226547  226548
  226548       0  226550  226551  226551       0  226553  226554  226554       0
  226556  226557  226557       0  226559  226560  226560       0  226562  226563
  226563       0  226565  226566  226566       0  226568  226569  226569       0
  226571  226572  226572       0  226574  226575  226575       0  226577  226578
  226578       0  226580  226581  226581       0  226583  226584  226584       0
  226586  226587  226587       0  226589  226590  226590       0  226592  226593
  226593       0  226595  226596  226596       0  226598  226599  226599       0
  226601  226602  226602       0  226604  226605  226605       0  226607  226608
  226608       0  226610  226611  226611       0  226613  226614  226614       0
  226616  226617  226617       0  226619  226620  226620       0  226622  226623
  226623       0  226625  226626  226626       0  226628  226629  226629       0
  226631  226632  226632       0  226634  226635  226635       0  226637  226638
  226638       0  226640  226641  226641       0  226643  226644  226644       0
  226646  226647  226647       0  226649  226650  226650       0  226652  226653
  226653       0  226655  226656  226656       0  226658  226659  226659       0
  226661  226662  226662       0  226664  226665  226665       0  226667  226668
  226668       0  226670  226671  226671       0  226673  226674  226674       0
  226676  226677  226677       0  226679  226680  226680       0  226682  226683
  226683       0  226685  226686  226686       0  226688  226689  226689       0
  226691  226692  226692       0  226694  226695  226695       0  226697  226698
  226698       0  226700  226701  226701       0  226703  226704  226704       0
  226706  226707  226707       0  226709  226710  226710       0  226712  226713
  226713       0  226715  226716  226716       0  226718  226719  226719       0
  226721  226722  226722       0  226724  226725  226725       0  226727  226728
  226728       0  226730  226731  226731       0  226733  226734  226734       0
  226736  226737  226737       0  226739  226740  226740       0  226742  226743
  226743       0  226745  226746  226746       0  226748  226749  226749       0
  226751  226752  226752       0  226754  226755  226755       0  226757  226758
  226758       0  226760  226761  226761       0  226763  226764  226764       0
  226766  226767  226767       0  226769  226770  226770       0  226772  226773
  226773       0  226775  226776  226776       0  226778  226779  226779       0
  226781  226782  226782       0  226784  226785  226785       0  226787  226788
  226788       0  226790  226791  226791       0  226793  226794  226794       0
  226796  226797  226797       0  226799  226800  226800       0  226802  226803
  226803       0  226805  226806  226806       0  226808  226809  226809       0
  226811  226812  226812       0  226814  226815  226815       0  226817  226818
  226818       0  226820  226821  226821       0  226823  226824  226824       0
  226826  226827  226827       0  226829  226830  226830       0  226832  226833
  226833       0  226835  226836  226836       0  226838  226839  226839       0
  226841  226842  226842       0  226844  226845  226845       0  226847  226848
  226848       0  226850  226851  226851       0  226853  226854  226854       0
  226856  226857  226857       0  226859  226860  226860       0  226862  226863
  226863       0  226865  226866  226866       0  226868  226869  226869       0
  226871  226872  226872       0  226874  226875  226875       0  226877  226878
  226878       0  226880  226881  226881       0  226883  226884  226884       0
  226886  226887  226887       0  226889  226890  226890       0  226892  226893
  226893       0  226895  226896  226896       0  226898  226899  226899       0
  226901  226902  226902       0  226904  226905  226905       0  226907  226908
  226908       0  226910  226911  226911       0  226913  226914  226914       0
  226916  226917  226917       0  226919  226920  226920       0  226922  226923
  226923       0  226925  226926  226926       0  226928  226929  226929       0
  226931  226932  226932       0  226934  226935  226935       0  226937  226938
  226938       0  226940  226941  226941       0  226943  226944  226944       0
  226946  226947  226947       0  226949  226950  226950       0  226952  226953
  226953       0  226955  226956  226956       0  226958  226959  226959       0
  226961  226962  226962       0  226964  226965  226965       0  226967  226968
  226968       0  226970  226971  226971       0  226973  226974  226974       0
  226976  226977  226977       0  226979  226980  226980       0  226982  226983
  226983       0  226985  226986  226986       0  226988  226989  226989       0
  226991  226992  226992       0  226994  226995  226995       0  226997  226998
  226998       0  227000  227001  227001       0  227003  227004  227004       0
  227006  227007  227007       0  227009  227010  227010       0  227012  227013
  227013       0  227015  227016  227016       0  227018  227019  227019       0
  227021  227022  227022       0  227024  227025  227025       0  227027  227028
  227028       0  227030  227031  227031       0  227033  227034  227034       0
  227036  227037  227037       0  227039  227040  227040       0  227042  227043
  227043       0  227045  227046  227046       0  227048  227049  227049       0
  227051  227052  227052       0  227054  227055  227055       0  227057  227058
  227058       0  227060  227061  227061       0  227063  227064  227064       0
  227066  227067  227067       0  227069  227070  227070       0  227072  227073
  227073       0  227075  227076  227076       0  227078  227079  227079       0
  227081  227082  227082       0  227084  227085  227085       0  227087  227088
  227088       0  227090  227091  227091       0  227093  227094  227094       0
  227096  227097  227097       0  227099  227100  227100       0  227102  227103
  227103       0  227105  227106  227106       0  227108  227109  227109       0
  227111  227112  227112       0  227114  227115  227115       0  227117  227118
  227118       0  227120  227121  227121       0  227123  227124  227124       0
  227126  227127  227127       0  227129  227130  227130       0  227132  227133
  227133       0  227135  227136  227136       0  227138  227139  227139       0
  227141  227142  227142       0  227144  227145  227145       0  227147  227148
  227148       0  227150  227151  227151       0  227153  227154  227154       0
  227156  227157  227157       0  227159  227160  227160       0  227162  227163
  227163       0  227165  227166  227166       0  227168  227169  227169       0
  227171  227172  227172       0  227174  227175  227175       0  227177  227178
  227178       0  227180  227181  227181       0  227183  227184  227184       0
  227186  227187  227187       0  227189  227190  227190       0  227192  227193
  227193       0  227195  227196  227196       0  227198  227199  227199       0
  227201  227202  227202       0  227204  227205  227205       0  227207  227208
  227208       0  227210  227211  227211       0  227213  227214  227214       0
  227216  227217  227217       0  227219  227220  227220       0  227222  227223
  227223       0  227225  227226  227226       0  227228  227229  227229       0
  227231  227232  227232       0  227234  227235  227235       0  227237  227238
  227238       0  227240  227241  227241       0  227243  227244  227244       0
  227246  227247  227247       0  227249  227250  227250       0  227252  227253
  227253       0  227255  227256  227256       0  227258  227259  227259       0
  227261  227262  227262       0  227264  227265  227265       0  227267  227268
  227268       0  227270  227271  227271       0  227273  227274  227274       0
  227276  227277  227277       0  227279  227280  227280       0  227282  227283
  227283       0  227285  227286  227286       0  227288  227289  227289       0
  227291  227292  227292       0  227294  227295  227295       0  227297  227298
  227298       0  227300  227301  227301       0  227303  227304  227304       0
  227306  227307  227307       0  227309  227310  227310       0  227312  227313
  227313       0  227315  227316  227316       0  227318  227319  227319       0
  227321  227322  227322       0  227324  227325  227325       0  227327  227328
  227328       0  227330  227331  227331       0  227333  227334  227334       0
  227336  227337  227337       0  227339  227340  227340       0  227342  227343
  227343       0  227345  227346  227346       0  227348  227349  227349       0
  227351  227352  227352       0  227354  227355  227355       0  227357  227358
  227358       0  227360  227361  227361       0  227363  227364  227364       0
  227366  227367  227367       0  227369  227370  227370       0  227372  227373
  227373       0  227375  227376  227376       0  227378  227379  227379       0
  227381  227382  227382       0  227384  227385  227385       0  227387  227388
  227388       0  227390  227391  227391       0  227393  227394  227394       0
  227396  227397  227397       0  227399  227400  227400       0  227402  227403
  227403       0  227405  227406  227406       0  227408  227409  227409       0
  227411  227412  227412       0  227414  227415  227415       0  227417  227418
  227418       0  227420  227421  227421       0  227423  227424  227424       0
  227426  227427  227427       0  227429  227430  227430       0  227432  227433
  227433       0  227435  227436  227436       0  227438  227439  227439       0
  227441  227442  227442       0  227444  227445  227445       0  227447  227448
  227448       0  227450  227451  227451       0  227453  227454  227454       0
  227456  227457  227457       0  227459  227460  227460       0  227462  227463
  227463       0  227465  227466  227466       0  227468  227469  227469       0
  227471  227472  227472       0  227474  227475  227475       0  227477  227478
  227478       0  227480  227481  227481       0  227483  227484  227484       0
  227486  227487  227487       0  227489  227490  227490       0  227492  227493
  227493       0  227495  227496  227496       0  227498  227499  227499       0
  227501  227502  227502       0  227504  227505  227505       0  227507  227508
  227508       0  227510  227511  227511       0  227513  227514  227514       0
  227516  227517  227517       0  227519  227520  227520       0  227522  227523
  227523       0  227525  227526  227526       0  227528  227529  227529       0
  227531  227532  227532       0  227534  227535  227535       0  227537  227538
  227538       0  227540  227541  227541       0  227543  227544  227544       0
  227546  227547  227547       0  227549  227550  227550       0  227552  227553
  227553       0  227555  227556  227556       0  227558  227559  227559       0
  227561  227562  227562       0  227564  227565  227565       0  227567  227568
  227568       0  227570  227571  227571       0  227573  227574  227574       0
  227576  227577  227577       0  227579  227580  227580       0  227582  227583
  227583       0  227585  227586  227586       0  227588  227589  227589       0
  227591  227592  227592       0  227594  227595  227595       0  227597  227598
  227598       0  227600  227601  227601       0  227603  227604  227604       0
  227606  227607  227607       0  227609  227610  227610       0  227612  227613
  227613       0  227615  227616  227616       0  227618  227619  227619       0
  227621  227622  227622       0  227624  227625  227625       0  227627  227628
  227628       0  227630  227631  227631       0  227633  227634  227634       0
  227636  227637  227637       0  227639  227640  227640       0  227642  227643
  227643       0  227645  227646  227646       0  227648  227649  227649       0
  227651  227652  227652       0  227654  227655  227655       0  227657  227658
  227658       0  227660  227661  227661       0  227663  227664  227664       0
  227666  227667  227667       0  227669  227670  227670       0  227672  227673
  227673       0  227675  227676  227676       0  227678  227679  227679       0
  227681  227682  227682       0  227684  227685  227685       0  227687  227688
  227688       0  227690  227691  227691       0  227693  227694  227694       0
  227696  227697  227697       0  227699  227700  227700       0  227702  227703
  227703       0  227705  227706  227706       0  227708  227709  227709       0
  227711  227712  227712       0  227714  227715  227715       0  227717  227718
  227718       0  227720  227721  227721       0  227723  227724  227724       0
  227726  227727  227727       0  227729  227730  227730       0  227732  227733
  227733       0  227735  227736  227736       0  227738  227739  227739       0
  227741  227742  227742       0  227744  227745  227745       0  227747  227748
  227748       0  227750  227751  227751       0  227753  227754  227754       0
  227756  227757  227757       0  227759  227760  227760       0  227762  227763
  227763       0  227765  227766  227766       0  227768  227769  227769       0
  227771  227772  227772       0  227774  227775  227775       0  227777  227778
  227778       0  227780  227781  227781       0  227783  227784  227784       0
  227786  227787  227787       0  227789  227790  227790       0  227792  227793
  227793       0  227795  227796  227796       0  227798  227799  227799       0
  227801  227802  227802       0  227804  227805  227805       0  227807  227808
  227808       0  227810  227811  227811       0  227813  227814  227814       0
  227816  227817  227817       0  227819  227820  227820       0  227822  227823
  227823       0  227825  227826  227826       0  227828  227829  227829       0
  227831  227832  227832       0  227834  227835  227835       0  227837  227838
  227838       0  227840  227841  227841       0  227843  227844  227844       0
  227846  227847  227847       0  227849  227850  227850       0  227852  227853
  227853       0  227855  227856  227856       0  227858  227859  227859       0
  227861  227862  227862       0  227864  227865  227865       0  227867  227868
  227868       0  227870  227871  227871       0  227873  227874  227874       0
  227876  227877  227877       0  227879  227880  227880       0  227882  227883
  227883       0  227885  227886  227886       0  227888  227889  227889       0
  227891  227892  227892       0  227894  227895  227895       0  227897  227898
  227898       0  227900  227901  227901       0  227903  227904  227904       0
  227906  227907  227907       0  227909  227910  227910       0  227912  227913
  227913       0  227915  227916  227916       0  227918  227919  227919       0
  227921  227922  227922       0  227924  227925  227925       0  227927  227928
  227928       0  227930  227931  227931       0  227933  227934  227934       0
  227936  227937  227937       0  227939  227940  227940       0  227942  227943
  227943       0  227945  227946  227946       0  227948  227949  227949       0
  227951  227952  227952       0  227954  227955  227955       0  227957  227958
  227958       0  227960  227961  227961       0  227963  227964  227964       0
  227966  227967  227967       0  227969  227970  227970       0  227972  227973
  227973       0  227975  227976  227976       0  227978  227979  227979       0
  227981  227982  227982       0  227984  227985  227985       0  227987  227988
  227988       0  227990  227991  227991       0  227993  227994  227994       0
  227996  227997  227997       0  227999  228000  228000       0  228002  228003
  228003       0  228005  228006  228006       0  228008  228009  228009       0
  228011  228012  228012       0  228014  228015  228015       0  228017  228018
  228018       0  228020  228021  228021       0  228023  228024  228024       0
  228026  228027  228027       0  228029  228030  228030       0  228032  228033
  228033       0  228035  228036  228036       0  228038  228039  228039       0
  228041  228042  228042       0  228044  228045  228045       0  228047  228048
  228048       0  228050  228051  228051       0  228053  228054  228054       0
  228056  228057  228057       0  228059  228060  228060       0  228062  228063
  228063       0  228065  228066  228066       0  228068  228069  228069       0
  228071  228072  228072       0  228074  228075  228075       0  228077  228078
  228078       0  228080  228081  228081       0  228083  228084  228084       0
  228086  228087  228087       0  228089  228090  228090       0  228092  228093
  228093       0  228095  228096  228096       0  228098  228099  228099       0
  228101  228102  228102       0  228104  228105  228105       0  228107  228108
  228108       0  228110  228111  228111       0  228113  228114  228114       0
  228116  228117  228117       0  228119  228120  228120       0  228122  228123
  228123       0  228125  228126  228126       0  228128  228129  228129       0
  228131  228132  228132       0  228134  228135  228135       0  228137  228138
  228138       0  228140  228141  228141       0  228143  228144  228144       0
  228146  228147  228147       0  228149  228150  228150       0  228152  228153
  228153       0  228155  228156  228156       0  228158  228159  228159       0
  228161  228162  228162       0  228164  228165  228165       0  228167  228168
  228168       0  228170  228171  228171       0  228173  228174  228174       0
  228176  228177  228177       0  228179  228180  228180       0  228182  228183
  228183       0  228185  228186  228186       0  228188  228189  228189       0
  228191  228192  228192       0  228194  228195  228195       0  228197  228198
  228198       0  228200  228201  228201       0  228203  228204  228204       0
  228206  228207  228207       0  228209  228210  228210       0  228212  228213
  228213       0  228215  228216  228216       0  228218  228219  228219       0
  228221  228222  228222       0  228224  228225  228225       0  228227  228228
  228228       0  228230  228231  228231       0  228233  228234  228234       0
  228236  228237  228237       0  228239  228240  228240       0  228242  228243
  228243       0  228245  228246  228246       0  228248  228249  228249       0
  228251  228252  228252       0  228254  228255  228255       0  228257  228258
  228258       0  228260  228261  228261       0  228263  228264  228264       0
  228266  228267  228267       0  228269  228270  228270       0  228272  228273
  228273       0  228275  228276  228276       0  228278  228279  228279       0
  228281  228282  228282       0  228284  228285  228285       0  228287  228288
  228288       0  228290  228291  228291       0  228293  228294  228294       0
  228296  228297  228297       0  228299  228300  228300       0  228302  228303
  228303       0  228305  228306  228306       0  228308  228309  228309       0
  228311  228312  228312       0  228314  228315  228315       0  228317  228318
  228318       0  228320  228321  228321       0  228323  228324  228324       0
  228326  228327  228327       0  228329  228330  228330       0  228332  228333
  228333       0  228335  228336  228336       0  228338  228339  228339       0
  228341  228342  228342       0  228344  228345  228345       0  228347  228348
  228348       0  228350  228351  228351       0  228353  228354  228354       0
  228356  228357  228357       0  228359  228360  228360       0  228362  228363
  228363       0  228365  228366  228366       0  228368  228369  228369       0
  228371  228372  228372       0  228374  228375  228375       0  228377  228378
  228378       0  228380  228381  228381       0  228383  228384  228384       0
  228386  228387  228387       0  228389  228390  228390       0  228392  228393
  228393       0  228395  228396  228396       0  228398  228399  228399       0
  228401  228402  228402       0  228404  228405  228405       0  228407  228408
  228408       0  228410  228411  228411       0  228413  228414  228414       0
  228416  228417  228417       0  228419  228420  228420       0  228422  228423
  228423       0  228425  228426  228426       0  228428  228429  228429       0
  228431  228432  228432       0  228434  228435  228435       0  228437  228438
  228438       0  228440  228441  228441       0  228443  228444  228444       0
  228446  228447  228447       0  228449  228450  228450       0  228452  228453
  228453       0  228455  228456  228456       0  228458  228459  228459       0
  228461  228462  228462       0  228464  228465  228465       0  228467  228468
  228468       0  228470  228471  228471       0  228473  228474  228474       0
  228476  228477  228477       0  228479  228480  228480       0  228482  228483
  228483       0  228485  228486  228486       0  228488  228489  228489       0
  228491  228492  228492       0  228494  228495  228495       0  228497  228498
  228498       0  228500  228501  228501       0  228503  228504  228504       0
  228506  228507  228507       0  228509  228510  228510       0  228512  228513
  228513       0  228515  228516  228516       0  228518  228519  228519       0
  228521  228522  228522       0  228524  228525  228525       0  228527  228528
  228528       0  228530  228531  228531       0  228533  228534  228534       0
  228536  228537  228537       0  228539  228540  228540       0  228542  228543
  228543       0  228545  228546  228546       0  228548  228549  228549       0
  228551  228552  228552       0  228554  228555  228555       0  228557  228558
  228558       0  228560  228561  228561       0  228563  228564  228564       0
  228566  228567  228567       0  228569  228570  228570       0  228572  228573
  228573       0  228575  228576  228576       0  228578  228579  228579       0
  228581  228582  228582       0  228584  228585  228585       0  228587  228588
  228588       0  228590  228591  228591       0  228593  228594  228594       0
  228596  228597  228597       0  228599  228600  228600       0  228602  228603
  228603       0  228605  228606  228606       0  228608  228609  228609       0
  228611  228612  228612       0  228614  228615  228615       0  228617  228618
  228618       0  228620  228621  228621       0  228623  228624  228624       0
  228626  228627  228627       0  228629  228630  228630       0  228632  228633
  228633       0  228635  228636  228636       0  228638  228639  228639       0
  228641  228642  228642       0  228644  228645  228645       0  228647  228648
  228648       0  228650  228651  228651       0  228653  228654  228654       0
  228656  228657  228657       0  228659  228660  228660       0  228662  228663
  228663       0  228665  228666  228666       0  228668  228669  228669       0
  228671  228672  228672       0  228674  228675  228675       0  228677  228678
  228678       0  228680  228681  228681       0  228683  228684  228684       0
  228686  228687  228687       0  228689  228690  228690       0  228692  228693
  228693       0  228695  228696  228696       0  228698  228699  228699       0
  228701  228702  228702       0  228704  228705  228705       0  228707  228708
  228708       0  228710  228711  228711       0  228713  228714  228714       0
  228716  228717  228717       0  228719  228720  228720       0  228722  228723
  228723       0  228725  228726  228726       0  228728  228729  228729       0
  228731  228732  228732       0  228734  228735  228735       0  228737  228738
  228738       0  228740  228741  228741       0  228743  228744  228744       0
  228746  228747  228747       0  228749  228750  228750       0  228752  228753
  228753       0  228755  228756  228756       0  228758  228759  228759       0
  228761  228762  228762       0  228764  228765  228765       0  228767  228768
  228768       0  228770  228771  228771       0  228773  228774  228774       0
  228776  228777  228777       0  228779  228780  228780       0  228782  228783
  228783       0  228785  228786  228786       0  228788  228789  228789       0
  228791  228792  228792       0  228794  228795  228795       0  228797  228798
  228798       0  228800  228801  228801       0  228803  228804  228804       0
  228806  228807  228807       0  228809  228810  228810       0  228812  228813
  228813       0  228815  228816  228816       0  228818  228819  228819       0
  228821  228822  228822       0  228824  228825  228825       0  228827  228828
  228828       0  228830  228831  228831       0  228833  228834  228834       0
  228836  228837  228837       0  228839  228840  228840       0  228842  228843
  228843       0  228845  228846  228846       0  228848  228849  228849       0
  228851  228852  228852       0  228854  228855  228855       0  228857  228858
  228858       0  228860  228861  228861       0  228863  228864  228864       0
  228866  228867  228867       0  228869  228870  228870       0  228872  228873
  228873       0  228875  228876  228876       0  228878  228879  228879       0
  228881  228882  228882       0  228884  228885  228885       0  228887  228888
  228888       0  228890  228891  228891       0  228893  228894  228894       0
  228896  228897  228897       0  228899  228900  228900       0  228902  228903
  228903       0  228905  228906  228906       0  228908  228909  228909       0
  228911  228912  228912       0  228914  228915  228915       0  228917  228918
  228918       0  228920  228921  228921       0  228923  228924  228924       0
  228926  228927  228927       0  228929  228930  228930       0  228932  228933
  228933       0  228935  228936  228936       0  228938  228939  228939       0
  228941  228942  228942       0  228944  228945  228945       0  228947  228948
  228948       0  228950  228951  228951       0  228953  228954  228954       0
  228956  228957  228957       0  228959  228960  228960       0  228962  228963
  228963       0  228965  228966  228966       0  228968  228969  228969       0
  228971  228972  228972       0  228974  228975  228975       0  228977  228978
  228978       0  228980  228981  228981       0  228983  228984  228984       0
  228986  228987  228987       0  228989  228990  228990       0  228992  228993
  228993       0  228995  228996  228996       0  228998  228999  228999       0
  229001  229002  229002       0  229004  229005  229005       0  229007  229008
  229008       0  229010  229011  229011       0  229013  229014  229014       0
  229016  229017  229017       0  229019  229020  229020       0  229022  229023
  229023       0  229025  229026  229026       0  229028  229029  229029       0
  229031  229032  229032       0  229034  229035  229035       0  229037  229038
  229038       0  229040  229041  229041       0  229043  229044  229044       0
  229046  229047  229047       0  229049  229050  229050       0  229052  229053
  229053       0  229055  229056  229056       0  229058  229059  229059       0
  229061  229062  229062       0  229064  229065  229065       0  229067  229068
  229068       0  229070  229071  229071       0  229073  229074  229074       0
  229076  229077  229077       0  229079  229080  229080       0  229082  229083
  229083       0  229085  229086  229086       0  229088  229089  229089       0
  229091  229092  229092       0  229094  229095  229095       0  229097  229098
  229098       0  229100  229101  229101       0  229103  229104  229104       0
  229106  229107  229107       0  229109  229110  229110       0  229112  229113
  229113       0  229115  229116  229116       0  229118  229119  229119       0
  229121  229122  229122       0  229124  229125  229125       0  229127  229128
  229128       0  229130  229131  229131       0  229133  229134  229134       0
  229136  229137  229137       0  229139  229140  229140       0  229142  229143
  229143       0  229145  229146  229146       0  229148  229149  229149       0
  229151  229152  229152       0  229154  229155  229155       0  229157  229158
  229158       0  229160  229161  229161       0  229163  229164  229164       0
  229166  229167  229167       0  229169  229170  229170       0  229172  229173
  229173       0  229175  229176  229176       0  229178  229179  229179       0
  229181  229182  229182       0  229184  229185  229185       0  229187  229188
  229188       0  229190  229191  229191       0  229193  229194  229194       0
  229196  229197  229197       0  229199  229200  229200       0  229202  229203
  229203       0  229205  229206  229206       0  229208  229209  229209       0
  229211  229212  229212       0  229214  229215  229215       0  229217  229218
  229218       0  229220  229221  229221       0  229223  229224  229224       0
  229226  229227  229227       0  229229  229230  229230       0  229232  229233
  229233       0  229235  229236  229236       0  229238  229239  229239       0
  229241  229242  229242       0  229244  229245  229245       0  229247  229248
  229248       0  229250  229251  229251       0  229253  229254  229254       0
  229256  229257  229257       0  229259  229260  229260       0  229262  229263
  229263       0  229265  229266  229266       0  229268  229269  229269       0
  229271  229272  229272       0  229274  229275  229275       0  229277  229278
  229278       0  229280  229281  229281       0  229283  229284  229284       0
  229286  229287  229287       0  229289  229290  229290       0  229292  229293
  229293       0  229295  229296  229296       0  229298  229299  229299       0
  229301  229302  229302       0  229304  229305  229305       0  229307  229308
  229308       0  229310  229311  229311       0  229313  229314  229314       0
  229316  229317  229317       0  229319  229320  229320       0  229322  229323
  229323       0  229325  229326  229326       0  229328  229329  229329       0
  229331  229332  229332       0  229334  229335  229335       0  229337  229338
  229338       0  229340  229341  229341       0  229343  229344  229344       0
  229346  229347  229347       0  229349  229350  229350       0  229352  229353
  229353       0  229355  229356  229356       0  229358  229359  229359       0
  229361  229362  229362       0  229364  229365  229365       0  229367  229368
  229368       0  229370  229371  229371       0  229373  229374  229374       0
  229376  229377  229377       0  229379  229380  229380       0  229382  229383
  229383       0  229385  229386  229386       0  229388  229389  229389       0
  229391  229392  229392       0  229394  229395  229395       0  229397  229398
  229398       0  229400  229401  229401       0  229403  229404  229404       0
  229406  229407  229407       0  229409  229410  229410       0  229412  229413
  229413       0  229415  229416  229416       0  229418  229419  229419       0
  229421  229422  229422       0  229424  229425  229425       0  229427  229428
  229428       0  229430  229431  229431       0  229433  229434  229434       0
  229436  229437  229437       0  229439  229440  229440       0  229442  229443
  229443       0  229445  229446  229446       0  229448  229449  229449       0
  229451  229452  229452       0  229454  229455  229455       0  229457  229458
  229458       0  229460  229461  229461       0  229463  229464  229464       0
  229466  229467  229467       0  229469  229470  229470       0  229472  229473
  229473       0  229475  229476  229476       0  229478  229479  229479       0
  229481  229482  229482       0  229484  229485  229485       0  229487  229488
  229488       0  229490  229491  229491       0  229493  229494  229494       0
  229496  229497  229497       0  229499  229500  229500       0  229502  229503
  229503       0  229505  229506  229506       0  229508  229509  229509       0
  229511  229512  229512       0  229514  229515  229515       0  229517  229518
  229518       0  229520  229521  229521       0  229523  229524  229524       0
  229526  229527  229527       0  229529  229530  229530       0  229532  229533
  229533       0  229535  229536  229536       0  229538  229539  229539       0
  229541  229542  229542       0  229544  229545  229545       0  229547  229548
  229548       0  229550  229551  229551       0  229553  229554  229554       0
  229556  229557  229557       0  229559  229560  229560       0  229562  229563
  229563       0  229565  229566  229566       0  229568  229569  229569       0
  229571  229572  229572       0  229574  229575  229575       0  229577  229578
  229578       0  229580  229581  229581       0  229583  229584  229584       0
  229586  229587  229587       0  229589  229590  229590       0  229592  229593
  229593       0  229595  229596  229596       0  229598  229599  229599       0
  229601  229602  229602       0  229604  229605  229605       0  229607  229608
  229608       0  229610  229611  229611       0  229613  229614  229614       0
  229616  229617  229617       0  229619  229620  229620       0  229622  229623
  229623       0  229625  229626  229626       0  229628  229629  229629       0
  229631  229632  229632       0  229634  229635  229635       0  229637  229638
  229638       0  229640  229641  229641       0  229643  229644  229644       0
  229646  229647  229647       0  229649  229650  229650       0  229652  229653
  229653       0  229655  229656  229656       0  229658  229659  229659       0
  229661  229662  229662       0  229664  229665  229665       0  229667  229668
  229668       0  229670  229671  229671       0  229673  229674  229674       0
  229676  229677  229677       0  229679  229680  229680       0  229682  229683
  229683       0  229685  229686  229686       0  229688  229689  229689       0
  229691  229692  229692       0  229694  229695  229695       0  229697  229698
  229698       0  229700  229701  229701       0  229703  229704  229704       0
  229706  229707  229707       0  229709  229710  229710       0  229712  229713
  229713       0  229715  229716  229716       0  229718  229719  229719       0
  229721  229722  229722       0  229724  229725  229725       0  229727  229728
  229728       0  229730  229731  229731       0  229733  229734  229734       0
  229736  229737  229737       0  229739  229740  229740       0  229742  229743
  229743       0  229745  229746  229746       0  229748  229749  229749       0
  229751  229752  229752       0  229754  229755  229755       0  229757  229758
  229758       0  229760  229761  229761       0  229763  229764  229764       0
  229766  229767  229767       0  229769  229770  229770       0  229772  229773
  229773       0  229775  229776  229776       0  229778  229779  229779       0
  229781  229782  229782       0  229784  229785  229785       0  229787  229788
  229788       0  229790  229791  229791       0  229793  229794  229794       0
  229796  229797  229797       0  229799  229800  229800       0  229802  229803
  229803       0  229805  229806  229806       0  229808  229809  229809       0
  229811  229812  229812       0  229814  229815  229815       0  229817  229818
  229818       0  229820  229821  229821       0  229823  229824  229824       0
  229826  229827  229827       0  229829  229830  229830       0  229832  229833
  229833       0  229835  229836  229836       0  229838  229839  229839       0
  229841  229842  229842       0  229844  229845  229845       0  229847  229848
  229848       0  229850  229851  229851       0  229853  229854  229854       0
  229856  229857  229857       0  229859  229860  229860       0  229862  229863
  229863       0  229865  229866  229866       0  229868  229869  229869       0
  229871  229872  229872       0  229874  229875  229875       0  229877  229878
  229878       0  229880  229881  229881       0  229883  229884  229884       0
  229886  229887  229887       0  229889  229890  229890       0  229892  229893
  229893       0  229895  229896  229896       0  229898  229899  229899       0
  229901  229902  229902       0  229904  229905  229905       0  229907  229908
  229908       0  229910  229911  229911       0  229913  229914  229914       0
  229916  229917  229917       0  229919  229920  229920       0  229922  229923
  229923       0  229925  229926  229926       0  229928  229929  229929       0
  229931  229932  229932       0  229934  229935  229935       0  229937  229938
  229938       0  229940  229941  229941       0  229943  229944  229944       0
  229946  229947  229947       0  229949  229950  229950       0  229952  229953
  229953       0  229955  229956  229956       0  229958  229959  229959       0
  229961  229962  229962       0  229964  229965  229965       0  229967  229968
  229968       0  229970  229971  229971       0  229973  229974  229974       0
  229976  229977  229977       0  229979  229980  229980       0  229982  229983
  229983       0  229985  229986  229986       0  229988  229989  229989       0
  229991  229992  229992       0  229994  229995  229995       0  229997  229998
  229998       0  230000  230001  230001       0  230003  230004  230004       0
  230006  230007  230007       0  230009  230010  230010       0  230012  230013
  230013       0  230015  230016  230016       0  230018  230019  230019       0
  230021  230022  230022       0  230024  230025  230025       0  230027  230028
  230028       0  230030  230031  230031       0  230033  230034  230034       0
  230036  230037  230037       0  230039  230040  230040       0  230042  230043
  230043       0  230045  230046  230046       0  230048  230049  230049       0
  230051  230052  230052       0  230054  230055  230055       0  230057  230058
  230058       0  230060  230061  230061       0  230063  230064  230064       0
  230066  230067  230067       0  230069  230070  230070       0  230072  230073
  230073       0  230075  230076  230076       0  230078  230079  230079       0
  230081  230082  230082       0  230084  230085  230085       0  230087  230088
  230088       0  230090  230091  230091       0  230093  230094  230094       0
  230096  230097  230097       0  230099  230100  230100       0  230102  230103
  230103       0  230105  230106  230106       0  230108  230109  230109       0
  230111  230112  230112       0  230114  230115  230115       0  230117  230118
  230118       0  230120  230121  230121       0  230123  230124  230124       0
  230126  230127  230127       0  230129  230130  230130       0  230132  230133
  230133       0  230135  230136  230136       0  230138  230139  230139       0
  230141  230142  230142       0  230144  230145  230145       0  230147  230148
  230148       0  230150  230151  230151       0  230153  230154  230154       0
  230156  230157  230157       0  230159  230160  230160       0  230162  230163
  230163       0  230165  230166  230166       0  230168  230169  230169       0
  230171  230172  230172       0  230174  230175  230175       0  230177  230178
  230178       0  230180  230181  230181       0  230183  230184  230184       0
  230186  230187  230187       0  230189  230190  230190       0  230192  230193
  230193       0  230195  230196  230196       0  230198  230199  230199       0
  230201  230202  230202       0  230204  230205  230205       0  230207  230208
  230208       0  230210  230211  230211       0  230213  230214  230214       0
  230216  230217  230217       0  230219  230220  230220       0  230222  230223
  230223       0  230225  230226  230226       0  230228  230229  230229       0
  230231  230232  230232       0  230234  230235  230235       0  230237  230238
  230238       0  230240  230241  230241       0  230243  230244  230244       0
  230246  230247  230247       0  230249  230250  230250       0  230252  230253
  230253       0  230255  230256  230256       0  230258  230259  230259       0
  230261  230262  230262       0  230264  230265  230265       0  230267  230268
  230268       0  230270  230271  230271       0  230273  230274  230274       0
  230276  230277  230277       0  230279  230280  230280       0  230282  230283
  230283       0  230285  230286  230286       0  230288  230289  230289       0
  230291  230292  230292       0  230294  230295  230295       0  230297  230298
  230298       0  230300  230301  230301       0  230303  230304  230304       0
  230306  230307  230307       0  230309  230310  230310       0  230312  230313
  230313       0  230315  230316  230316       0  230318  230319  230319       0
  230321  230322  230322       0  230324  230325  230325       0  230327  230328
  230328       0  230330  230331  230331       0  230333  230334  230334       0
  230336  230337  230337       0  230339  230340  230340       0  230342  230343
  230343       0  230345  230346  230346       0  230348  230349  230349       0
  230351  230352  230352       0  230354  230355  230355       0  230357  230358
  230358       0  230360  230361  230361       0  230363  230364  230364       0
  230366  230367  230367       0  230369  230370  230370       0  230372  230373
  230373       0  230375  230376  230376       0  230378  230379  230379       0
  230381  230382  230382       0  230384  230385  230385       0  230387  230388
  230388       0  230390  230391  230391       0  230393  230394  230394       0
  230396  230397  230397       0  230399  230400  230400       0  230402  230403
  230403       0  230405  230406  230406       0  230408  230409  230409       0
  230411  230412  230412       0  230414  230415  230415       0  230417  230418
  230418       0  230420  230421  230421       0  230423  230424  230424       0
  230426  230427  230427       0  230429  230430  230430       0  230432  230433
  230433       0  230435  230436  230436       0  230438  230439  230439       0
  230441  230442  230442       0  230444  230445  230445       0  230447  230448
  230448       0  230450  230451  230451       0  230453  230454  230454       0
  230456  230457  230457       0  230459  230460  230460       0  230462  230463
  230463       0  230465  230466  230466       0  230468  230469  230469       0
  230471  230472  230472       0  230474  230475  230475       0  230477  230478
  230478       0  230480  230481  230481       0  230483  230484  230484       0
  230486  230487  230487       0  230489  230490  230490       0  230492  230493
  230493       0  230495  230496  230496       0  230498  230499  230499       0
  230501  230502  230502       0  230504  230505  230505       0  230507  230508
  230508       0  230510  230511  230511       0  230513  230514  230514       0
  230516  230517  230517       0  230519  230520  230520       0  230522  230523
  230523       0  230525  230526  230526       0  230528  230529  230529       0
  230531  230532  230532       0  230534  230535  230535       0  230537  230538
  230538       0  230540  230541  230541       0  230543  230544  230544       0
  230546  230547  230547       0  230549  230550  230550       0  230552  230553
  230553       0  230555  230556  230556       0  230558  230559  230559       0
  230561  230562  230562       0  230564  230565  230565       0  230567  230568
  230568       0  230570  230571  230571       0  230573  230574  230574       0
  230576  230577  230577       0  230579  230580  230580       0  230582  230583
  230583       0  230585  230586  230586       0  230588  230589  230589       0
  230591  230592  230592       0  230594  230595  230595       0  230597  230598
  230598       0  230600  230601  230601       0  230603  230604  230604       0
  230606  230607  230607       0  230609  230610  230610       0  230612  230613
  230613       0  230615  230616  230616       0  230618  230619  230619       0
  230621  230622  230622       0  230624  230625  230625       0  230627  230628
  230628       0  230630  230631  230631       0  230633  230634  230634       0
  230636  230637  230637       0  230639  230640  230640       0  230642  230643
  230643       0  230645  230646  230646       0  230648  230649  230649       0
  230651  230652  230652       0  230654  230655  230655       0  230657  230658
  230658       0  230660  230661  230661       0  230663  230664  230664       0
  230666  230667  230667       0  230669  230670  230670       0  230672  230673
  230673       0  230675  230676  230676       0  230678  230679  230679       0
  230681  230682  230682       0  230684  230685  230685       0  230687  230688
  230688       0  230690  230691  230691       0  230693  230694  230694       0
  230696  230697  230697       0  230699  230700  230700       0  230702  230703
  230703       0  230705  230706  230706       0  230708  230709  230709       0
  230711  230712  230712       0  230714  230715  230715       0  230717  230718
  230718       0  230720  230721  230721       0  230723  230724  230724       0
  230726  230727  230727       0  230729  230730  230730       0  230732  230733
  230733       0  230735  230736  230736       0  230738  230739  230739       0
  230741  230742  230742       0  230744  230745  230745       0  230747  230748
  230748       0  230750  230751  230751       0  230753  230754  230754       0
  230756  230757  230757       0  230759  230760  230760       0  230762  230763
  230763       0  230765  230766  230766       0  230768  230769  230769       0
  230771  230772  230772       0  230774  230775  230775       0  230777  230778
  230778       0  230780  230781  230781       0  230783  230784  230784       0
  230786  230787  230787       0  230789  230790  230790       0  230792  230793
  230793       0  230795  230796  230796       0  230798  230799  230799       0
  230801  230802  230802       0  230804  230805  230805       0  230807  230808
  230808       0  230810  230811  230811       0  230813  230814  230814       0
  230816  230817  230817       0  230819  230820  230820       0  230822  230823
  230823       0  230825  230826  230826       0  230828  230829  230829       0
  230831  230832  230832       0  230834  230835  230835       0  230837  230838
  230838       0  230840  230841  230841       0  230843  230844  230844       0
  230846  230847  230847       0  230849  230850  230850       0  230852  230853
  230853       0  230855  230856  230856       0  230858  230859  230859       0
  230861  230862  230862       0  230864  230865  230865       0  230867  230868
  230868       0  230870  230871  230871       0  230873  230874  230874       0
  230876  230877  230877       0  230879  230880  230880       0  230882  230883
  230883       0  230885  230886  230886       0  230888  230889  230889       0
  230891  230892  230892       0  230894  230895  230895       0  230897  230898
  230898       0  230900  230901  230901       0  230903  230904  230904       0
  230906  230907  230907       0  230909  230910  230910       0  230912  230913
  230913       0  230915  230916  230916       0  230918  230919  230919       0
  230921  230922  230922       0  230924  230925  230925       0  230927  230928
  230928       0  230930  230931  230931       0  230933  230934  230934       0
  230936  230937  230937       0  230939  230940  230940       0  230942  230943
  230943       0  230945  230946  230946       0  230948  230949  230949       0
  230951  230952  230952       0  230954  230955  230955       0  230957  230958
  230958       0  230960  230961  230961       0  230963  230964  230964       0
  230966  230967  230967       0  230969  230970  230970       0  230972  230973
  230973       0  230975  230976  230976       0  230978  230979  230979       0
  230981  230982  230982       0  230984  230985  230985       0  230987  230988
  230988       0  230990  230991  230991       0  230993  230994  230994       0
  230996  230997  230997       0  230999  231000  231000       0  231002  231003
  231003       0  231005  231006  231006       0  231008  231009  231009       0
  231011  231012  231012       0  231014  231015  231015       0  231017  231018
  231018       0  231020  231021  231021       0  231023  231024  231024       0
  231026  231027  231027       0  231029  231030  231030       0  231032  231033
  231033       0  231035  231036  231036       0  231038  231039  231039       0
  231041  231042  231042       0  231044  231045  231045       0  231047  231048
  231048       0  231050  231051  231051       0  231053  231054  231054       0
  231056  231057  231057       0  231059  231060  231060       0  231062  231063
  231063       0  231065  231066  231066       0  231068  231069  231069       0
  231071  231072  231072       0  231074  231075  231075       0  231077  231078
  231078       0  231080  231081  231081       0  231083  231084  231084       0
  231086  231087  231087       0  231089  231090  231090       0  231092  231093
  231093       0  231095  231096  231096       0  231098  231099  231099       0
  231101  231102  231102       0  231104  231105  231105       0  231107  231108
  231108       0  231110  231111  231111       0  231113  231114  231114       0
  231116  231117  231117       0  231119  231120  231120       0  231122  231123
  231123       0  231125  231126  231126       0  231128  231129  231129       0
  231131  231132  231132       0  231134  231135  231135       0  231137  231138
  231138       0  231140  231141  231141       0  231143  231144  231144       0
  231146  231147  231147       0  231149  231150  231150       0  231152  231153
  231153       0  231155  231156  231156       0  231158  231159  231159       0
  231161  231162  231162       0  231164  231165  231165       0  231167  231168
  231168       0  231170  231171  231171       0  231173  231174  231174       0
  231176  231177  231177       0  231179  231180  231180       0  231182  231183
  231183       0  231185  231186  231186       0  231188  231189  231189       0
  231191  231192  231192       0  231194  231195  231195       0  231197  231198
  231198       0  231200  231201  231201       0  231203  231204  231204       0
  231206  231207  231207       0  231209  231210  231210       0  231212  231213
  231213       0  231215  231216  231216       0  231218  231219  231219       0
  231221  231222  231222       0  231224  231225  231225       0  231227  231228
  231228       0  231230  231231  231231       0  231233  231234  231234       0
  231236  231237  231237       0  231239  231240  231240       0  231242  231243
  231243       0  231245  231246  231246       0  231248  231249  231249       0
  231251  231252  231252       0  231254  231255  231255       0  231257  231258
  231258       0  231260  231261  231261       0  231263  231264  231264       0
  231266  231267  231267       0  231269  231270  231270       0  231272  231273
  231273       0  231275  231276  231276       0  231278  231279  231279       0
  231281  231282  231282       0  231284  231285  231285       0  231287  231288
  231288       0  231290  231291  231291       0  231293  231294  231294       0
  231296  231297  231297       0  231299  231300  231300       0  231302  231303
  231303       0  231305  231306  231306       0  231308  231309  231309       0
  231311  231312  231312       0  231314  231315  231315       0  231317  231318
  231318       0  231320  231321  231321       0  231323  231324  231324       0
  231326  231327  231327       0  231329  231330  231330       0  231332  231333
  231333       0  231335  231336  231336       0  231338  231339  231339       0
  231341  231342  231342       0  231344  231345  231345       0  231347  231348
  231348       0  231350  231351  231351       0  231353  231354  231354       0
  231356  231357  231357       0  231359  231360  231360       0  231362  231363
  231363       0  231365  231366  231366       0  231368  231369  231369       0
  231371  231372  231372       0  231374  231375  231375       0  231377  231378
  231378       0  231380  231381  231381       0  231383  231384  231384       0
  231386  231387  231387       0  231389  231390  231390       0  231392  231393
  231393       0  231395  231396  231396       0  231398  231399  231399       0
  231401  231402  231402       0  231404  231405  231405       0  231407  231408
  231408       0  231410  231411  231411       0  231413  231414  231414       0
  231416  231417  231417       0  231419  231420  231420       0  231422  231423
  231423       0  231425  231426  231426       0  231428  231429  231429       0
  231431  231432  231432       0  231434  231435  231435       0  231437  231438
  231438       0  231440  231441  231441       0  231443  231444  231444       0
  231446  231447  231447       0  231449  231450  231450       0  231452  231453
  231453       0  231455  231456  231456       0  231458  231459  231459       0
  231461  231462  231462       0  231464  231465  231465       0  231467  231468
  231468       0  231470  231471  231471       0  231473  231474  231474       0
  231476  231477  231477       0  231479  231480  231480       0  231482  231483
  231483       0  231485  231486  231486       0  231488  231489  231489       0
  231491  231492  231492       0  231494  231495  231495       0  231497  231498
  231498       0  231500  231501  231501       0  231503  231504  231504       0
  231506  231507  231507       0  231509  231510  231510       0  231512  231513
  231513       0  231515  231516  231516       0  231518  231519  231519       0
  231521  231522  231522       0  231524  231525  231525       0  231527  231528
  231528       0  231530  231531  231531       0  231533  231534  231534       0
  231536  231537  231537       0  231539  231540  231540       0  231542  231543
  231543       0  231545  231546  231546       0  231548  231549  231549       0
  231551  231552  231552       0  231554  231555  231555       0  231557  231558
  231558       0  231560  231561  231561       0  231563  231564  231564       0
  231566  231567  231567       0  231569  231570  231570       0  231572  231573
  231573       0  231575  231576  231576       0  231578  231579  231579       0
  231581  231582  231582       0  231584  231585  231585       0  231587  231588
  231588       0  231590  231591  231591       0  231593  231594  231594       0
  231596  231597  231597       0  231599  231600  231600       0  231602  231603
  231603       0  231605  231606  231606       0  231608  231609  231609       0
  231611  231612  231612       0  231614  231615  231615       0  231617  231618
  231618       0  231620  231621  231621       0  231623  231624  231624       0
  231626  231627  231627       0  231629  231630  231630       0  231632  231633
  231633       0  231635  231636  231636       0  231638  231639  231639       0
  231641  231642  231642       0  231644  231645  231645       0  231647  231648
  231648       0  231650  231651  231651       0  231653  231654  231654       0
  231656  231657  231657       0  231659  231660  231660       0  231662  231663
  231663       0  231665  231666  231666       0  231668  231669  231669       0
  231671  231672  231672       0  231674  231675  231675       0  231677  231678
  231678       0  231680  231681  231681       0  231683  231684  231684       0
  231686  231687  231687       0  231689  231690  231690       0  231692  231693
  231693       0  231695  231696  231696       0  231698  231699  231699       0
  231701  231702  231702       0  231704  231705  231705       0  231707  231708
  231708       0  231710  231711  231711       0  231713  231714  231714       0
  231716  231717  231717       0  231719  231720  231720       0  231722  231723
  231723       0  231725  231726  231726       0  231728  231729  231729       0
  231731  231732  231732       0  231734  231735  231735       0  231737  231738
  231738       0  231740  231741  231741       0  231743  231744  231744       0
  231746  231747  231747       0  231749  231750  231750       0  231752  231753
  231753       0  231755  231756  231756       0  231758  231759  231759       0
  231761  231762  231762       0  231764  231765  231765       0  231767  231768
  231768       0  231770  231771  231771       0  231773  231774  231774       0
  231776  231777  231777       0  231779  231780  231780       0  231782  231783
  231783       0  231785  231786  231786       0  231788  231789  231789       0
  231791  231792  231792       0  231794  231795  231795       0  231797  231798
  231798       0  231800  231801  231801       0  231803  231804  231804       0
  231806  231807  231807       0  231809  231810  231810       0  231812  231813
  231813       0  231815  231816  231816       0  231818  231819  231819       0
  231821  231822  231822       0  231824  231825  231825       0  231827  231828
  231828       0  231830  231831  231831       0  231833  231834  231834       0
  231836  231837  231837       0  231839  231840  231840       0  231842  231843
  231843       0  231845  231846  231846       0  231848  231849  231849       0
  231851  231852  231852       0  231854  231855  231855       0  231857  231858
  231858       0  231860  231861  231861       0  231863  231864  231864       0
  231866  231867  231867       0  231869  231870  231870       0  231872  231873
  231873       0  231875  231876  231876       0  231878  231879  231879       0
  231881  231882  231882       0  231884  231885  231885       0  231887  231888
  231888       0  231890  231891  231891       0  231893  231894  231894       0
  231896  231897  231897       0  231899  231900  231900       0  231902  231903
  231903       0  231905  231906  231906       0  231908  231909  231909       0
  231911  231912  231912       0  231914  231915  231915       0  231917  231918
  231918       0  231920  231921  231921       0  231923  231924  231924       0
  231926  231927  231927       0  231929  231930  231930       0  231932  231933
  231933       0  231935  231936  231936       0  231938  231939  231939       0
  231941  231942  231942       0  231944  231945  231945       0  231947  231948
  231948       0  231950  231951  231951       0  231953  231954  231954       0
  231956  231957  231957       0  231959  231960  231960       0  231962  231963
  231963       0  231965  231966  231966       0  231968  231969  231969       0
  231971  231972  231972       0  231974  231975  231975       0  231977  231978
  231978       0  231980  231981  231981       0  231983  231984  231984       0
  231986  231987  231987       0  231989  231990  231990       0  231992  231993
  231993       0  231995  231996  231996       0  231998  231999  231999       0
  232001  232002  232002       0  232004  232005  232005       0  232007  232008
  232008       0  232010  232011  232011       0  232013  232014  232014       0
  232016  232017  232017       0  232019  232020  232020       0  232022  232023
  232023       0  232025  232026  232026       0  232028  232029  232029       0
  232031  232032  232032       0  232034  232035  232035       0  232037  232038
  232038       0  232040  232041  232041       0  232043  232044  232044       0
  232046  232047  232047       0  232049  232050  232050       0  232052  232053
  232053       0  232055  232056  232056       0  232058  232059  232059       0
  232061  232062  232062       0  232064  232065  232065       0  232067  232068
  232068       0  232070  232071  232071       0  232073  232074  232074       0
  232076  232077  232077       0  232079  232080  232080       0  232082  232083
  232083       0  232085  232086  232086       0  232088  232089  232089       0
  232091  232092  232092       0  232094  232095  232095       0  232097  232098
  232098       0  232100  232101  232101       0  232103  232104  232104       0
  232106  232107  232107       0  232109  232110  232110       0  232112  232113
  232113       0  232115  232116  232116       0  232118  232119  232119       0
  232121  232122  232122       0  232124  232125  232125       0  232127  232128
  232128       0  232130  232131  232131       0  232133  232134  232134       0
  232136  232137  232137       0  232139  232140  232140       0  232142  232143
  232143       0  232145  232146  232146       0  232148  232149  232149       0
  232151  232152  232152       0  232154  232155  232155       0  232157  232158
  232158       0  232160  232161  232161       0  232163  232164  232164       0
  232166  232167  232167       0  232169  232170  232170       0  232172  232173
  232173       0  232175  232176  232176       0  232178  232179  232179       0
  232181  232182  232182       0  232184  232185  232185       0  232187  232188
  232188       0  232190  232191  232191       0  232193  232194  232194       0
  232196  232197  232197       0  232199  232200  232200       0  232202  232203
  232203       0  232205  232206  232206       0  232208  232209  232209       0
  232211  232212  232212       0  232214  232215  232215       0  232217  232218
  232218       0  232220  232221  232221       0  232223  232224  232224       0
  232226  232227  232227       0  232229  232230  232230       0  232232  232233
  232233       0  232235  232236  232236       0  232238  232239  232239       0
  232241  232242  232242       0  232244  232245  232245       0  232247  232248
  232248       0  232250  232251  232251       0  232253  232254  232254       0
  232256  232257  232257       0  232259  232260  232260       0  232262  232263
  232263       0  232265  232266  232266       0  232268  232269  232269       0
  232271  232272  232272       0  232274  232275  232275       0  232277  232278
  232278       0  232280  232281  232281       0  232283  232284  232284       0
  232286  232287  232287       0  232289  232290  232290       0  232292  232293
  232293       0  232295  232296  232296       0  232298  232299  232299       0
  232301  232302  232302       0  232304  232305  232305       0  232307  232308
  232308       0  232310  232311  232311       0  232313  232314  232314       0
  232316  232317  232317       0  232319  232320  232320       0  232322  232323
  232323       0  232325  232326  232326       0  232328  232329  232329       0
  232331  232332  232332       0  232334  232335  232335       0  232337  232338
  232338       0  232340  232341  232341       0  232343  232344  232344       0
  232346  232347  232347       0  232349  232350  232350       0  232352  232353
  232353       0  232355  232356  232356       0  232358  232359  232359       0
  232361  232362  232362       0  232364  232365  232365       0  232367  232368
  232368       0  232370  232371  232371       0  232373  232374  232374       0
  232376  232377  232377       0  232379  232380  232380       0  232382  232383
  232383       0  232385  232386  232386       0  232388  232389  232389       0
  232391  232392  232392       0  232394  232395  232395       0  232397  232398
  232398       0  232400  232401  232401       0  232403  232404  232404       0
  232406  232407  232407       0  232409  232410  232410       0  232412  232413
  232413       0  232415  232416  232416       0  232418  232419  232419       0
  232421  232422  232422       0  232424  232425  232425       0  232427  232428
  232428       0  232430  232431  232431       0  232433  232434  232434       0
  232436  232437  232437       0  232439  232440  232440       0  232442  232443
  232443       0  232445  232446  232446       0  232448  232449  232449       0
  232451  232452  232452       0  232454  232455  232455       0  232457  232458
  232458       0  232460  232461  232461       0  232463  232464  232464       0
  232466  232467  232467       0  232469  232470  232470       0  232472  232473
  232473       0  232475  232476  232476       0  232478  232479  232479       0
  232481  232482  232482       0  232484  232485  232485       0  232487  232488
  232488       0  232490  232491  232491       0  232493  232494  232494       0
  232496  232497  232497       0  232499  232500  232500       0  232502  232503
  232503       0  232505  232506  232506       0  232508  232509  232509       0
  232511  232512  232512       0  232514  232515  232515       0  232517  232518
  232518       0  232520  232521  232521       0  232523  232524  232524       0
  232526  232527  232527       0  232529  232530  232530       0  232532  232533
  232533       0  232535  232536  232536       0  232538  232539  232539       0
  232541  232542  232542       0  232544  232545  232545       0  232547  232548
  232548       0  232550  232551  232551       0  232553  232554  232554       0
  232556  232557  232557       0  232559  232560  232560       0  232562  232563
  232563       0  232565  232566  232566       0  232568  232569  232569       0
  232571  232572  232572       0  232574  232575  232575       0  232577  232578
  232578       0  232580  232581  232581       0  232583  232584  232584       0
  232586  232587  232587       0  232589  232590  232590       0  232592  232593
  232593       0  232595  232596  232596       0  232598  232599  232599       0
  232601  232602  232602       0  232604  232605  232605       0  232607  232608
  232608       0  232610  232611  232611       0  232613  232614  232614       0
  232616  232617  232617       0  232619  232620  232620       0  232622  232623
  232623       0  232625  232626  232626       0  232628  232629  232629       0
  232631  232632  232632       0  232634  232635  232635       0  232637  232638
  232638       0  232640  232641  232641       0  232643  232644  232644       0
  232646  232647  232647       0  232649  232650  232650       0  232652  232653
  232653       0  232655  232656  232656       0  232658  232659  232659       0
  232661  232662  232662       0  232664  232665  232665       0  232667  232668
  232668       0  232670  232671  232671       0  232673  232674  232674       0
  232676  232677  232677       0  232679  232680  232680       0  232682  232683
  232683       0  232685  232686  232686       0  232688  232689  232689       0
  232691  232692  232692       0  232694  232695  232695       0  232697  232698
  232698       0  232700  232701  232701       0  232703  232704  232704       0
  232706  232707  232707       0  232709  232710  232710       0  232712  232713
  232713       0  232715  232716  232716       0  232718  232719  232719       0
  232721  232722  232722       0  232724  232725  232725       0  232727  232728
  232728       0  232730  232731  232731       0  232733  232734  232734       0
  232736  232737  232737       0  232739  232740  232740       0  232742  232743
  232743       0  232745  232746  232746       0  232748  232749  232749       0
  232751  232752  232752       0  232754  232755  232755       0  232757  232758
  232758       0  232760  232761  232761       0  232763  232764  232764       0
  232766  232767  232767       0  232769  232770  232770       0  232772  232773
  232773       0  232775  232776  232776       0  232778  232779  232779       0
  232781  232782  232782       0  232784  232785  232785       0  232787  232788
  232788       0  232790  232791  232791       0  232793  232794  232794       0
  232796  232797  232797       0  232799  232800  232800       0  232802  232803
  232803       0  232805  232806  232806       0  232808  232809  232809       0
  232811  232812  232812       0  232814  232815  232815       0  232817  232818
  232818       0  232820  232821  232821       0  232823  232824  232824       0
  232826  232827  232827       0  232829  232830  232830       0  232832  232833
  232833       0  232835  232836  232836       0  232838  232839  232839       0
  232841  232842  232842       0  232844  232845  232845       0  232847  232848
  232848       0  232850  232851  232851       0  232853  232854  232854       0
  232856  232857  232857       0  232859  232860  232860       0  232862  232863
  232863       0  232865  232866  232866       0  232868  232869  232869       0
  232871  232872  232872       0  232874  232875  232875       0  232877  232878
  232878       0  232880  232881  232881       0  232883  232884  232884       0
  232886  232887  232887       0  232889  232890  232890       0  232892  232893
  232893       0  232895  232896  232896       0  232898  232899  232899       0
  232901  232902  232902       0  232904  232905  232905       0  232907  232908
  232908       0  232910  232911  232911       0  232913  232914  232914       0
  232916  232917  232917       0  232919  232920  232920       0  232922  232923
  232923       0  232925  232926  232926       0  232928  232929  232929       0
  232931  232932  232932       0  232934  232935  232935       0  232937  232938
  232938       0  232940  232941  232941       0  232943  232944  232944       0
  232946  232947  232947       0  232949  232950  232950       0  232952  232953
  232953       0  232955  232956  232956       0  232958  232959  232959       0
  232961  232962  232962       0  232964  232965  232965       0  232967  232968
  232968       0  232970  232971  232971       0  232973  232974  232974       0
  232976  232977  232977       0  232979  232980  232980       0  232982  232983
  232983       0  232985  232986  232986       0  232988  232989  232989       0
  232991  232992  232992       0  232994  232995  232995       0  232997  232998
  232998       0  233000  233001  233001       0  233003  233004  233004       0
  233006  233007  233007       0  233009  233010  233010       0  233012  233013
  233013       0  233015  233016  233016       0  233018  233019  233019       0
  233021  233022  233022       0  233024  233025  233025       0  233027  233028
  233028       0  233030  233031  233031       0  233033  233034  233034       0
  233036  233037  233037       0  233039  233040  233040       0  233042  233043
  233043       0  233045  233046  233046       0  233048  233049  233049       0
  233051  233052  233052       0  233054  233055  233055       0  233057  233058
  233058       0  233060  233061  233061       0  233063  233064  233064       0
  233066  233067  233067       0  233069  233070  233070       0  233072  233073
  233073       0  233075  233076  233076       0  233078  233079  233079       0
  233081  233082  233082       0  233084  233085  233085       0  233087  233088
  233088       0  233090  233091  233091       0  233093  233094  233094       0
  233096  233097  233097       0  233099  233100  233100       0  233102  233103
  233103       0  233105  233106  233106       0  233108  233109  233109       0
  233111  233112  233112       0  233114  233115  233115       0  233117  233118
  233118       0  233120  233121  233121       0  233123  233124  233124       0
  233126  233127  233127       0  233129  233130  233130       0  233132  233133
  233133       0  233135  233136  233136       0  233138  233139  233139       0
  233141  233142  233142       0  233144  233145  233145       0  233147  233148
  233148       0  233150  233151  233151       0  233153  233154  233154       0
  233156  233157  233157       0  233159  233160  233160       0  233162  233163
  233163       0  233165  233166  233166       0  233168  233169  233169       0
  233171  233172  233172       0  233174  233175  233175       0  233177  233178
  233178       0  233180  233181  233181       0  233183  233184  233184       0
  233186  233187  233187       0  233189  233190  233190       0  233192  233193
  233193       0  233195  233196  233196       0  233198  233199  233199       0
  233201  233202  233202       0  233204  233205  233205       0  233207  233208
  233208       0  233210  233211  233211       0  233213  233214  233214       0
  233216  233217  233217       0  233219  233220  233220       0  233222  233223
  233223       0  233225  233226  233226       0  233228  233229  233229       0
  233231  233232  233232       0  233234  233235  233235       0  233237  233238
  233238       0  233240  233241  233241       0  233243  233244  233244       0
  233246  233247  233247       0  233249  233250  233250       0  233252  233253
  233253       0  233255  233256  233256       0  233258  233259  233259       0
  233261  233262  233262       0  233264  233265  233265       0  233267  233268
  233268       0  233270  233271  233271       0  233273  233274  233274       0
  233276  233277  233277       0  233279  233280  233280       0  233282  233283
  233283       0  233285  233286  233286       0  233288  233289  233289       0
  233291  233292  233292       0  233294  233295  233295       0  233297  233298
  233298       0  233300  233301  233301       0  233303  233304  233304       0
  233306  233307  233307       0  233309  233310  233310       0  233312  233313
  233313       0  233315  233316  233316       0  233318  233319  233319       0
  233321  233322  233322       0  233324  233325  233325       0  233327  233328
  233328       0  233330  233331  233331       0  233333  233334  233334       0
  233336  233337  233337       0  233339  233340  233340       0  233342  233343
  233343       0  233345  233346  233346       0  233348  233349  233349       0
  233351  233352  233352       0  233354  233355  233355       0  233357  233358
  233358       0  233360  233361  233361       0  233363  233364  233364       0
  233366  233367  233367       0  233369  233370  233370       0  233372  233373
  233373       0  233375  233376  233376       0  233378  233379  233379       0
  233381  233382  233382       0  233384  233385  233385       0  233387  233388
  233388       0  233390  233391  233391       0  233393  233394  233394       0
  233396  233397  233397       0  233399  233400  233400       0  233402  233403
  233403       0  233405  233406  233406       0  233408  233409  233409       0
  233411  233412  233412       0  233414  233415  233415       0  233417  233418
  233418       0  233420  233421  233421       0  233423  233424  233424       0
  233426  233427  233427       0  233429  233430  233430       0  233432  233433
  233433       0  233435  233436  233436       0  233438  233439  233439       0
  233441  233442  233442       0  233444  233445  233445       0  233447  233448
  233448       0  233450  233451  233451       0  233453  233454  233454       0
  233456  233457  233457       0  233459  233460  233460       0  233462  233463
  233463       0  233465  233466  233466       0  233468  233469  233469       0
  233471  233472  233472       0  233474  233475  233475       0  233477  233478
  233478       0  233480  233481  233481       0  233483  233484  233484       0
  233486  233487  233487       0  233489  233490  233490       0  233492  233493
  233493       0  233495  233496  233496       0  233498  233499  233499       0
  233501  233502  233502       0  233504  233505  233505       0  233507  233508
  233508       0  233510  233511  233511       0  233513  233514  233514       0
  233516  233517  233517       0  233519  233520  233520       0  233522  233523
  233523       0  233525  233526  233526       0  233528  233529  233529       0
  233531  233532  233532       0  233534  233535  233535       0  233537  233538
  233538       0  233540  233541  233541       0  233543  233544  233544       0
  233546  233547  233547       0  233549  233550  233550       0  233552  233553
  233553       0  233555  233556  233556       0  233558  233559  233559       0
  233561  233562  233562       0  233564  233565  233565       0  233567  233568
  233568       0  233570  233571  233571       0  233573  233574  233574       0
  233576  233577  233577       0  233579  233580  233580       0  233582  233583
  233583       0  233585  233586  233586       0  233588  233589  233589       0
  233591  233592  233592       0  233594  233595  233595       0  233597  233598
  233598       0  233600  233601  233601       0  233603  233604  233604       0
  233606  233607  233607       0  233609  233610  233610       0  233612  233613
  233613       0  233615  233616  233616       0  233618  233619  233619       0
  233621  233622  233622       0  233624  233625  233625       0  233627  233628
  233628       0  233630  233631  233631       0  233633  233634  233634       0
  233636  233637  233637       0  233639  233640  233640       0  233642  233643
  233643       0  233645  233646  233646       0  233648  233649  233649       0
  233651  233652  233652       0  233654  233655  233655       0  233657  233658
  233658       0  233660  233661  233661       0  233663  233664  233664       0
  233666  233667  233667       0  233669  233670  233670       0  233672  233673
  233673       0  233675  233676  233676       0  233678  233679  233679       0
  233681  233682  233682       0  233684  233685  233685       0  233687  233688
  233688       0  233690  233691  233691       0  233693  233694  233694       0
  233696  233697  233697       0  233699  233700  233700       0  233702  233703
  233703       0  233705  233706  233706       0  233708  233709  233709       0
  233711  233712  233712       0  233714  233715  233715       0  233717  233718
  233718       0  233720  233721  233721       0  233723  233724  233724       0
  233726  233727  233727       0  233729  233730  233730       0  233732  233733
  233733       0  233735  233736  233736       0  233738  233739  233739       0
  233741  233742  233742       0  233744  233745  233745       0  233747  233748
  233748       0  233750  233751  233751       0  233753  233754  233754       0
  233756  233757  233757       0  233759  233760  233760       0  233762  233763
  233763       0  233765  233766  233766       0  233768  233769  233769       0
  233771  233772  233772       0  233774  233775  233775       0  233777  233778
  233778       0  233780  233781  233781       0  233783  233784  233784       0
  233786  233787  233787       0  233789  233790  233790       0  233792  233793
  233793       0  233795  233796  233796       0  233798  233799  233799       0
  233801  233802  233802       0  233804  233805  233805       0  233807  233808
  233808       0  233810  233811  233811       0  233813  233814  233814       0
  233816  233817  233817       0  233819  233820  233820       0  233822  233823
  233823       0  233825  233826  233826       0  233828  233829  233829       0
  233831  233832  233832       0  233834  233835  233835       0  233837  233838
  233838       0  233840  233841  233841       0  233843  233844  233844       0
  233846  233847  233847       0  233849  233850  233850       0  233852  233853
  233853       0  233855  233856  233856       0  233858  233859  233859       0
  233861  233862  233862       0  233864  233865  233865       0  233867  233868
  233868       0  233870  233871  233871       0  233873  233874  233874       0
  233876  233877  233877       0  233879  233880  233880       0  233882  233883
  233883       0  233885  233886  233886       0  233888  233889  233889       0
  233891  233892  233892       0  233894  233895  233895       0  233897  233898
  233898       0  233900  233901  233901       0  233903  233904  233904       0
  233906  233907  233907       0  233909  233910  233910       0  233912  233913
  233913       0  233915  233916  233916       0  233918  233919  233919       0
  233921  233922  233922       0  233924  233925  233925       0  233927  233928
  233928       0  233930  233931  233931       0  233933  233934  233934       0
  233936  233937  233937       0  233939  233940  233940       0  233942  233943
  233943       0  233945  233946  233946       0  233948  233949  233949       0
  233951  233952  233952       0  233954  233955  233955       0  233957  233958
  233958       0  233960  233961  233961       0  233963  233964  233964       0
  233966  233967  233967       0  233969  233970  233970       0  233972  233973
  233973       0  233975  233976  233976       0  233978  233979  233979       0
  233981  233982  233982       0  233984  233985  233985       0  233987  233988
  233988       0  233990  233991  233991       0  233993  233994  233994       0
  233996  233997  233997       0  233999  234000  234000       0  234002  234003
  234003       0  234005  234006  234006       0  234008  234009  234009       0
  234011  234012  234012       0  234014  234015  234015       0  234017  234018
  234018       0  234020  234021  234021       0  234023  234024  234024       0
  234026  234027  234027       0  234029  234030  234030       0  234032  234033
  234033       0  234035  234036  234036       0  234038  234039  234039       0
  234041  234042  234042       0  234044  234045  234045       0  234047  234048
  234048       0  234050  234051  234051       0  234053  234054  234054       0
  234056  234057  234057       0  234059  234060  234060       0  234062  234063
  234063       0  234065  234066  234066       0  234068  234069  234069       0
  234071  234072  234072       0  234074  234075  234075       0  234077  234078
  234078       0  234080  234081  234081       0  234083  234084  234084       0
  234086  234087  234087       0  234089  234090  234090       0  234092  234093
  234093       0  234095  234096  234096       0  234098  234099  234099       0
  234101  234102  234102       0  234104  234105  234105       0  234107  234108
  234108       0  234110  234111  234111       0  234113  234114  234114       0
  234116  234117  234117       0  234119  234120  234120       0  234122  234123
  234123       0  234125  234126  234126       0  234128  234129  234129       0
  234131  234132  234132       0  234134  234135  234135       0  234137  234138
  234138       0  234140  234141  234141       0  234143  234144  234144       0
  234146  234147  234147       0  234149  234150  234150       0  234152  234153
  234153       0  234155  234156  234156       0  234158  234159  234159       0
  234161  234162  234162       0  234164  234165  234165       0  234167  234168
  234168       0  234170  234171  234171       0  234173  234174  234174       0
  234176  234177  234177       0  234179  234180  234180       0  234182  234183
  234183       0  234185  234186  234186       0  234188  234189  234189       0
  234191  234192  234192       0  234194  234195  234195       0  234197  234198
  234198       0  234200  234201  234201       0  234203  234204  234204       0
  234206  234207  234207       0  234209  234210  234210       0  234212  234213
  234213       0  234215  234216  234216       0  234218  234219  234219       0
  234221  234222  234222       0  234224  234225  234225       0  234227  234228
  234228       0  234230  234231  234231       0  234233  234234  234234       0
  234236  234237  234237       0  234239  234240  234240       0  234242  234243
  234243       0  234245  234246  234246       0  234248  234249  234249       0
  234251  234252  234252       0  234254  234255  234255       0  234257  234258
  234258       0  234260  234261  234261       0  234263  234264  234264       0
  234266  234267  234267       0  234269  234270  234270       0  234272  234273
  234273       0  234275  234276  234276       0  234278  234279  234279       0
  234281  234282  234282       0  234284  234285  234285       0  234287  234288
  234288       0  234290  234291  234291       0  234293  234294  234294       0
  234296  234297  234297       0  234299  234300  234300       0  234302  234303
  234303       0  234305  234306  234306       0  234308  234309  234309       0
  234311  234312  234312       0  234314  234315  234315       0  234317  234318
  234318       0  234320  234321  234321       0  234323  234324  234324       0
  234326  234327  234327       0  234329  234330  234330       0  234332  234333
  234333       0  234335  234336  234336       0  234338  234339  234339       0
  234341  234342  234342       0  234344  234345  234345       0  234347  234348
  234348       0  234350  234351  234351       0  234353  234354  234354       0
  234356  234357  234357       0  234359  234360  234360       0  234362  234363
  234363       0  234365  234366  234366       0  234368  234369  234369       0
  234371  234372  234372       0  234374  234375  234375       0  234377  234378
  234378       0  234380  234381  234381       0  234383  234384  234384       0
  234386  234387  234387       0  234389  234390  234390       0  234392  234393
  234393       0  234395  234396  234396       0  234398  234399  234399       0
  234401  234402  234402       0  234404  234405  234405       0  234407  234408
  234408       0  234410  234411  234411       0  234413  234414  234414       0
  234416  234417  234417       0  234419  234420  234420       0  234422  234423
  234423       0  234425  234426  234426       0  234428  234429  234429       0
  234431  234432  234432       0  234434  234435  234435       0  234437  234438
  234438       0  234440  234441  234441       0  234443  234444  234444       0
  234446  234447  234447       0  234449  234450  234450       0  234452  234453
  234453       0  234455  234456  234456       0  234458  234459  234459       0
  234461  234462  234462       0  234464  234465  234465       0  234467  234468
  234468       0  234470  234471  234471       0  234473  234474  234474       0
  234476  234477  234477       0  234479  234480  234480       0  234482  234483
  234483       0  234485  234486  234486       0  234488  234489  234489       0
  234491  234492  234492       0  234494  234495  234495       0  234497  234498
  234498       0  234500  234501  234501       0  234503  234504  234504       0
  234506  234507  234507       0  234509  234510  234510       0  234512  234513
  234513       0  234515  234516  234516       0  234518  234519  234519       0
  234521  234522  234522       0  234524  234525  234525       0  234527  234528
  234528       0  234530  234531  234531       0  234533  234534  234534       0
  234536  234537  234537       0  234539  234540  234540       0  234542  234543
  234543       0  234545  234546  234546       0  234548  234549  234549       0
  234551  234552  234552       0  234554  234555  234555       0  234557  234558
  234558       0  234560  234561  234561       0  234563  234564  234564       0
  234566  234567  234567       0  234569  234570  234570       0  234572  234573
  234573       0  234575  234576  234576       0  234578  234579  234579       0
  234581  234582  234582       0  234584  234585  234585       0  234587  234588
  234588       0  234590  234591  234591       0  234593  234594  234594       0
  234596  234597  234597       0  234599  234600  234600       0  234602  234603
  234603       0  234605  234606  234606       0  234608  234609  234609       0
  234611  234612  234612       0  234614  234615  234615       0  234617  234618
  234618       0  234620  234621  234621       0  234623  234624  234624       0
  234626  234627  234627       0  234629  234630  234630       0  234632  234633
  234633       0  234635  234636  234636       0  234638  234639  234639       0
  234641  234642  234642       0  234644  234645  234645       0  234647  234648
  234648       0  234650  234651  234651       0  234653  234654  234654       0
  234656  234657  234657       0  234659  234660  234660       0  234662  234663
  234663       0  234665  234666  234666       0  234668  234669  234669       0
  234671  234672  234672       0  234674  234675  234675       0  234677  234678
  234678       0  234680  234681  234681       0  234683  234684  234684       0
  234686  234687  234687       0  234689  234690  234690       0  234692  234693
  234693       0  234695  234696  234696       0  234698  234699  234699       0
  234701  234702  234702       0  234704  234705  234705       0  234707  234708
  234708       0  234710  234711  234711       0  234713  234714  234714       0
  234716  234717  234717       0  234719  234720  234720       0  234722  234723
  234723       0  234725  234726  234726       0  234728  234729  234729       0
  234731  234732  234732       0  234734  234735  234735       0  234737  234738
  234738       0  234740  234741  234741       0  234743  234744  234744       0
  234746  234747  234747       0  234749  234750  234750       0  234752  234753
  234753       0  234755  234756  234756       0  234758  234759  234759       0
  234761  234762  234762       0  234764  234765  234765       0  234767  234768
  234768       0  234770  234771  234771       0  234773  234774  234774       0
  234776  234777  234777       0  234779  234780  234780       0  234782  234783
  234783       0  234785  234786  234786       0  234788  234789  234789       0
  234791  234792  234792       0  234794  234795  234795       0  234797  234798
  234798       0  234800  234801  234801       0  234803  234804  234804       0
  234806  234807  234807       0  234809  234810  234810       0  234812  234813
  234813       0  234815  234816  234816       0  234818  234819  234819       0
  234821  234822  234822       0  234824  234825  234825       0  234827  234828
  234828       0  234830  234831  234831       0  234833  234834  234834       0
  234836  234837  234837       0  234839  234840  234840       0  234842  234843
  234843       0  234845  234846  234846       0  234848  234849  234849       0
  234851  234852  234852       0  234854  234855  234855       0  234857  234858
  234858       0  234860  234861  234861       0  234863  234864  234864       0
  234866  234867  234867       0  234869  234870  234870       0  234872  234873
  234873       0  234875  234876  234876       0  234878  234879  234879       0
  234881  234882  234882       0  234884  234885  234885       0  234887  234888
  234888       0  234890  234891  234891       0  234893  234894  234894       0
  234896  234897  234897       0  234899  234900  234900       0  234902  234903
  234903       0  234905  234906  234906       0  234908  234909  234909       0
  234911  234912  234912       0  234914  234915  234915       0  234917  234918
  234918       0  234920  234921  234921       0  234923  234924  234924       0
  234926  234927  234927       0  234929  234930  234930       0  234932  234933
  234933       0  234935  234936  234936       0  234938  234939  234939       0
  234941  234942  234942       0  234944  234945  234945       0  234947  234948
  234948       0  234950  234951  234951       0  234953  234954  234954       0
  234956  234957  234957       0  234959  234960  234960       0  234962  234963
  234963       0  234965  234966  234966       0  234968  234969  234969       0
  234971  234972  234972       0  234974  234975  234975       0  234977  234978
  234978       0  234980  234981  234981       0  234983  234984  234984       0
  234986  234987  234987       0  234989  234990  234990       0  234992  234993
  234993       0  234995  234996  234996       0  234998  234999  234999       0
  235001  235002  235002       0  235004  235005  235005       0  235007  235008
  235008       0  235010  235011  235011       0  235013  235014  235014       0
  235016  235017  235017       0  235019  235020  235020       0  235022  235023
  235023       0  235025  235026  235026       0  235028  235029  235029       0
  235031  235032  235032       0  235034  235035  235035       0  235037  235038
  235038       0  235040  235041  235041       0  235043  235044  235044       0
  235046  235047  235047       0  235049  235050  235050       0  235052  235053
  235053       0  235055  235056  235056       0  235058  235059  235059       0
  235061  235062  235062       0  235064  235065  235065       0  235067  235068
  235068       0  235070  235071  235071       0  235073  235074  235074       0
  235076  235077  235077       0  235079  235080  235080       0  235082  235083
  235083       0  235085  235086  235086       0  235088  235089  235089       0
  235091  235092  235092       0  235094  235095  235095       0  235097  235098
  235098       0  235100  235101  235101       0  235103  235104  235104       0
  235106  235107  235107       0  235109  235110  235110       0  235112  235113
  235113       0  235115  235116  235116       0  235118  235119  235119       0
  235121  235122  235122       0  235124  235125  235125       0  235127  235128
  235128       0  235130  235131  235131       0  235133  235134  235134       0
  235136  235137  235137       0  235139  235140  235140       0  235142  235143
  235143       0  235145  235146  235146       0  235148  235149  235149       0
  235151  235152  235152       0  235154  235155  235155       0  235157  235158
  235158       0  235160  235161  235161       0  235163  235164  235164       0
  235166  235167  235167       0  235169  235170  235170       0  235172  235173
  235173       0  235175  235176  235176       0  235178  235179  235179       0
  235181  235182  235182       0  235184  235185  235185       0  235187  235188
  235188       0  235190  235191  235191       0  235193  235194  235194       0
  235196  235197  235197       0  235199  235200  235200       0  235202  235203
  235203       0  235205  235206  235206       0  235208  235209  235209       0
  235211  235212  235212       0  235214  235215  235215       0  235217  235218
  235218       0  235220  235221  235221       0  235223  235224  235224       0
  235226  235227  235227       0  235229  235230  235230       0  235232  235233
  235233       0  235235  235236  235236       0  235238  235239  235239       0
  235241  235242  235242       0  235244  235245  235245       0  235247  235248
  235248       0  235250  235251  235251       0  235253  235254  235254       0
  235256  235257  235257       0  235259  235260  235260       0  235262  235263
  235263       0  235265  235266  235266       0  235268  235269  235269       0
  235271  235272  235272       0  235274  235275  235275       0  235277  235278
  235278       0  235280  235281  235281       0  235283  235284  235284       0
  235286  235287  235287       0  235289  235290  235290       0  235292  235293
  235293       0  235295  235296  235296       0  235298  235299  235299       0
  235301  235302  235302       0  235304  235305  235305       0  235307  235308
  235308       0  235310  235311  235311       0  235313  235314  235314       0
  235316  235317  235317       0  235319  235320  235320       0  235322  235323
  235323       0  235325  235326  235326       0  235328  235329  235329       0
  235331  235332  235332       0  235334  235335  235335       0  235337  235338
  235338       0  235340  235341  235341       0  235343  235344  235344       0
  235346  235347  235347       0  235349  235350  235350       0  235352  235353
  235353       0  235355  235356  235356       0  235358  235359  235359       0
  235361  235362  235362       0  235364  235365  235365       0  235367  235368
  235368       0  235370  235371  235371       0  235373  235374  235374       0
  235376  235377  235377       0  235379  235380  235380       0  235382  235383
  235383       0  235385  235386  235386       0  235388  235389  235389       0
  235391  235392  235392       0  235394  235395  235395       0  235397  235398
  235398       0  235400  235401  235401       0  235403  235404  235404       0
  235406  235407  235407       0  235409  235410  235410       0  235412  235413
  235413       0  235415  235416  235416       0  235418  235419  235419       0
  235421  235422  235422       0  235424  235425  235425       0  235427  235428
  235428       0  235430  235431  235431       0  235433  235434  235434       0
  235436  235437  235437       0  235439  235440  235440       0  235442  235443
  235443       0  235445  235446  235446       0  235448  235449  235449       0
  235451  235452  235452       0  235454  235455  235455       0  235457  235458
  235458       0  235460  235461  235461       0  235463  235464  235464       0
  235466  235467  235467       0  235469  235470  235470       0  235472  235473
  235473       0  235475  235476  235476       0  235478  235479  235479       0
  235481  235482  235482       0  235484  235485  235485       0  235487  235488
  235488       0  235490  235491  235491       0  235493  235494  235494       0
  235496  235497  235497       0  235499  235500  235500       0  235502  235503
  235503       0  235505  235506  235506       0  235508  235509  235509       0
  235511  235512  235512       0  235514  235515  235515       0  235517  235518
  235518       0  235520  235521  235521       0  235523  235524  235524       0
  235526  235527  235527       0  235529  235530  235530       0  235532  235533
  235533       0  235535  235536  235536       0  235538  235539  235539       0
  235541  235542  235542       0  235544  235545  235545       0  235547  235548
  235548       0  235550  235551  235551       0  235553  235554  235554       0
  235556  235557  235557       0  235559  235560  235560       0  235562  235563
  235563       0  235565  235566  235566       0  235568  235569  235569       0
  235571  235572  235572       0  235574  235575  235575       0  235577  235578
  235578       0  235580  235581  235581       0  235583  235584  235584       0
  235586  235587  235587       0  235589  235590  235590       0  235592  235593
  235593       0  235595  235596  235596       0  235598  235599  235599       0
  235601  235602  235602       0  235604  235605  235605       0  235607  235608
  235608       0  235610  235611  235611       0  235613  235614  235614       0
  235616  235617  235617       0  235619  235620  235620       0  235622  235623
  235623       0  235625  235626  235626       0  235628  235629  235629       0
  235631  235632  235632       0  235634  235635  235635       0  235637  235638
  235638       0  235640  235641  235641       0  235643  235644  235644       0
  235646  235647  235647       0  235649  235650  235650       0  235652  235653
  235653       0  235655  235656  235656       0  235658  235659  235659       0
  235661  235662  235662       0  235664  235665  235665       0  235667  235668
  235668       0  235670  235671  235671       0  235673  235674  235674       0
  235676  235677  235677       0  235679  235680  235680       0  235682  235683
  235683       0  235685  235686  235686       0  235688  235689  235689       0
  235691  235692  235692       0  235694  235695  235695       0  235697  235698
  235698       0  235700  235701  235701       0  235703  235704  235704       0
  235706  235707  235707       0  235709  235710  235710       0  235712  235713
  235713       0  235715  235716  235716       0  235718  235719  235719       0
  235721  235722  235722       0  235724  235725  235725       0  235727  235728
  235728       0  235730  235731  235731       0  235733  235734  235734       0
  235736  235737  235737       0  235739  235740  235740       0  235742  235743
  235743       0  235745  235746  235746       0  235748  235749  235749       0
  235751  235752  235752       0  235754  235755  235755       0  235757  235758
  235758       0  235760  235761  235761       0  235763  235764  235764       0
  235766  235767  235767       0  235769  235770  235770       0  235772  235773
  235773       0  235775  235776  235776       0  235778  235779  235779       0
  235781  235782  235782       0  235784  235785  235785       0  235787  235788
  235788       0  235790  235791  235791       0  235793  235794  235794       0
  235796  235797  235797       0  235799  235800  235800       0  235802  235803
  235803       0  235805  235806  235806       0  235808  235809  235809       0
  235811  235812  235812       0  235814  235815  235815       0  235817  235818
  235818       0  235820  235821  235821       0  235823  235824  235824       0
  235826  235827  235827       0  235829  235830  235830       0  235832  235833
  235833       0  235835  235836  235836       0  235838  235839  235839       0
  235841  235842  235842       0  235844  235845  235845       0  235847  235848
  235848       0  235850  235851  235851       0  235853  235854  235854       0
  235856  235857  235857       0  235859  235860  235860       0  235862  235863
  235863       0  235865  235866  235866       0  235868  235869  235869       0
  235871  235872  235872       0  235874  235875  235875       0  235877  235878
  235878       0  235880  235881  235881       0  235883  235884  235884       0
  235886  235887  235887       0  235889  235890  235890       0  235892  235893
  235893       0  235895  235896  235896       0  235898  235899  235899       0
  235901  235902  235902       0  235904  235905  235905       0  235907  235908
  235908       0  235910  235911  235911       0  235913  235914  235914       0
  235916  235917  235917       0  235919  235920  235920       0  235922  235923
  235923       0  235925  235926  235926       0  235928  235929  235929       0
  235931  235932  235932       0  235934  235935  235935       0  235937  235938
  235938       0  235940  235941  235941       0  235943  235944  235944       0
  235946  235947  235947       0  235949  235950  235950       0  235952  235953
  235953       0  235955  235956  235956       0  235958  235959  235959       0
  235961  235962  235962       0  235964  235965  235965       0  235967  235968
  235968       0  235970  235971  235971       0  235973  235974  235974       0
  235976  235977  235977       0  235979  235980  235980       0  235982  235983
  235983       0  235985  235986  235986       0  235988  235989  235989       0
  235991  235992  235992       0  235994  235995  235995       0  235997  235998
  235998       0  236000  236001  236001       0  236003  236004  236004       0
  236006  236007  236007       0  236009  236010  236010       0  236012  236013
  236013       0  236015  236016  236016       0  236018  236019  236019       0
  236021  236022  236022       0  236024  236025  236025       0  236027  236028
  236028       0  236030  236031  236031       0  236033  236034  236034       0
  236036  236037  236037       0  236039  236040  236040       0  236042  236043
  236043       0  236045  236046  236046       0  236048  236049  236049       0
  236051  236052  236052       0  236054  236055  236055       0  236057  236058
  236058       0  236060  236061  236061       0  236063  236064  236064       0
  236066  236067  236067       0  236069  236070  236070       0  236072  236073
  236073       0  236075  236076  236076       0  236078  236079  236079       0
  236081  236082  236082       0  236084  236085  236085       0  236087  236088
  236088       0  236090  236091  236091       0  236093  236094  236094       0
  236096  236097  236097       0  236099  236100  236100       0  236102  236103
  236103       0  236105  236106  236106       0  236108  236109  236109       0
  236111  236112  236112       0  236114  236115  236115       0  236117  236118
  236118       0  236120  236121  236121       0  236123  236124  236124       0
  236126  236127  236127       0  236129  236130  236130       0  236132  236133
  236133       0  236135  236136  236136       0  236138  236139  236139       0
  236141  236142  236142       0  236144  236145  236145       0  236147  236148
  236148       0  236150  236151  236151       0  236153  236154  236154       0
  236156  236157  236157       0  236159  236160  236160       0  236162  236163
  236163       0  236165  236166  236166       0  236168  236169  236169       0
  236171  236172  236172       0  236174  236175  236175       0  236177  236178
  236178       0  236180  236181  236181       0  236183  236184  236184       0
  236186  236187  236187       0  236189  236190  236190       0  236192  236193
  236193       0  236195  236196  236196       0  236198  236199  236199       0
  236201  236202  236202       0  236204  236205  236205       0  236207  236208
  236208       0  236210  236211  236211       0  236213  236214  236214       0
  236216  236217  236217       0  236219  236220  236220       0  236222  236223
  236223       0  236225  236226  236226       0  236228  236229  236229       0
  236231  236232  236232       0  236234  236235  236235       0  236237  236238
  236238       0  236240  236241  236241       0  236243  236244  236244       0
  236246  236247  236247       0  236249  236250  236250       0  236252  236253
  236253       0  236255  236256  236256       0  236258  236259  236259       0
  236261  236262  236262       0  236264  236265  236265       0  236267  236268
  236268       0  236270  236271  236271       0  236273  236274  236274       0
  236276  236277  236277       0  236279  236280  236280       0  236282  236283
  236283       0  236285  236286  236286       0  236288  236289  236289       0
  236291  236292  236292       0  236294  236295  236295       0  236297  236298
  236298       0  236300  236301  236301       0  236303  236304  236304       0
  236306  236307  236307       0  236309  236310  236310       0  236312  236313
  236313       0  236315  236316  236316       0  236318  236319  236319       0
  236321  236322  236322       0  236324  236325  236325       0  236327  236328
  236328       0  236330  236331  236331       0  236333  236334  236334       0
  236336  236337  236337       0  236339  236340  236340       0  236342  236343
  236343       0  236345  236346  236346       0  236348  236349  236349       0
  236351  236352  236352       0  236354  236355  236355       0  236357  236358
  236358       0  236360  236361  236361       0  236363  236364  236364       0
  236366  236367  236367       0  236369  236370  236370       0  236372  236373
  236373       0  236375  236376  236376       0  236378  236379  236379       0
  236381  236382  236382       0  236384  236385  236385       0  236387  236388
  236388       0  236390  236391  236391       0  236393  236394  236394       0
  236396  236397  236397       0  236399  236400  236400       0  236402  236403
  236403       0  236405  236406  236406       0  236408  236409  236409       0
  236411  236412  236412       0  236414  236415  236415       0  236417  236418
  236418       0  236420  236421  236421       0  236423  236424  236424       0
  236426  236427  236427       0  236429  236430  236430       0  236432  236433
  236433       0  236435  236436  236436       0  236438  236439  236439       0
  236441  236442  236442       0  236444  236445  236445       0  236447  236448
  236448       0  236450  236451  236451       0  236453  236454  236454       0
  236456  236457  236457       0  236459  236460  236460       0  236462  236463
  236463       0  236465  236466  236466       0  236468  236469  236469       0
  236471  236472  236472       0  236474  236475  236475       0  236477  236478
  236478       0  236480  236481  236481       0  236483  236484  236484       0
  236486  236487  236487       0  236489  236490  236490       0  236492  236493
  236493       0  236495  236496  236496       0  236498  236499  236499       0
  236501  236502  236502       0  236504  236505  236505       0  236507  236508
  236508       0  236510  236511  236511       0  236513  236514  236514       0
  236516  236517  236517       0  236519  236520  236520       0  236522  236523
  236523       0  236525  236526  236526       0  236528  236529  236529       0
  236531  236532  236532       0  236534  236535  236535       0  236537  236538
  236538       0  236540  236541  236541       0  236543  236544  236544       0
  236546  236547  236547       0  236549  236550  236550       0  236552  236553
  236553       0  236555  236556  236556       0  236558  236559  236559       0
  236561  236562  236562       0  236564  236565  236565       0  236567  236568
  236568       0  236570  236571  236571       0  236573  236574  236574       0
  236576  236577  236577       0  236579  236580  236580       0  236582  236583
  236583       0  236585  236586  236586       0  236588  236589  236589       0
  236591  236592  236592       0  236594  236595  236595       0  236597  236598
  236598       0  236600  236601  236601       0  236603  236604  236604       0
  236606  236607  236607       0  236609  236610  236610       0  236612  236613
  236613       0  236615  236616  236616       0  236618  236619  236619       0
  236621  236622  236622       0  236624  236625  236625       0  236627  236628
  236628       0  236630  236631  236631       0  236633  236634  236634       0
  236636  236637  236637       0  236639  236640  236640       0  236642  236643
  236643       0  236645  236646  236646       0  236648  236649  236649       0
  236651  236652  236652       0  236654  236655  236655       0  236657  236658
  236658       0  236660  236661  236661       0  236663  236664  236664       0
  236666  236667  236667       0  236669  236670  236670       0  236672  236673
  236673       0  236675  236676  236676       0  236678  236679  236679       0
  236681  236682  236682       0  236684  236685  236685       0  236687  236688
  236688       0  236690  236691  236691       0  236693  236694  236694       0
  236696  236697  236697       0  236699  236700  236700       0  236702  236703
  236703       0  236705  236706  236706       0  236708  236709  236709       0
  236711  236712  236712       0  236714  236715  236715       0  236717  236718
  236718       0  236720  236721  236721       0  236723  236724  236724       0
  236726  236727  236727       0  236729  236730  236730       0  236732  236733
  236733       0  236735  236736  236736       0  236738  236739  236739       0
  236741  236742  236742       0  236744  236745  236745       0  236747  236748
  236748       0  236750  236751  236751       0  236753  236754  236754       0
  236756  236757  236757       0  236759  236760  236760       0  236762  236763
  236763       0  236765  236766  236766       0  236768  236769  236769       0
  236771  236772  236772       0  236774  236775  236775       0  236777  236778
  236778       0  236780  236781  236781       0  236783  236784  236784       0
  236786  236787  236787       0  236789  236790  236790       0  236792  236793
  236793       0  236795  236796  236796       0  236798  236799  236799       0
  236801  236802  236802       0  236804  236805  236805       0  236807  236808
  236808       0  236810  236811  236811       0  236813  236814  236814       0
  236816  236817  236817       0  236819  236820  236820       0  236822  236823
  236823       0  236825  236826  236826       0  236828  236829  236829       0
  236831  236832  236832       0  236834  236835  236835       0  236837  236838
  236838       0  236840  236841  236841       0  236843  236844  236844       0
  236846  236847  236847       0  236849  236850  236850       0  236852  236853
  236853       0  236855  236856  236856       0  236858  236859  236859       0
  236861  236862  236862       0  236864  236865  236865       0  236867  236868
  236868       0  236870  236871  236871       0  236873  236874  236874       0
  236876  236877  236877       0  236879  236880  236880       0  236882  236883
  236883       0  236885  236886  236886       0  236888  236889  236889       0
  236891  236892  236892       0  236894  236895  236895       0  236897  236898
  236898       0  236900  236901  236901       0  236903  236904  236904       0
  236906  236907  236907       0  236909  236910  236910       0  236912  236913
  236913       0  236915  236916  236916       0  236918  236919  236919       0
  236921  236922  236922       0  236924  236925  236925       0  236927  236928
  236928       0  236930  236931  236931       0  236933  236934  236934       0
  236936  236937  236937       0  236939  236940  236940       0  236942  236943
  236943       0  236945  236946  236946       0  236948  236949  236949       0
  236951  236952  236952       0  236954  236955  236955       0  236957  236958
  236958       0  236960  236961  236961       0  236963  236964  236964       0
  236966  236967  236967       0  236969  236970  236970       0  236972  236973
  236973       0  236975  236976  236976       0  236978  236979  236979       0
  236981  236982  236982       0  236984  236985  236985       0  236987  236988
  236988       0  236990  236991  236991       0  236993  236994  236994       0
  236996  236997  236997       0  236999  237000  237000       0  237002  237003
  237003       0  237005  237006  237006       0  237008  237009  237009       0
  237011  237012  237012       0  237014  237015  237015       0  237017  237018
  237018       0  237020  237021  237021       0  237023  237024  237024       0
  237026  237027  237027       0  237029  237030  237030       0  237032  237033
  237033       0  237035  237036  237036       0  237038  237039  237039       0
  237041  237042  237042       0  237044  237045  237045       0  237047  237048
  237048       0  237050  237051  237051       0  237053  237054  237054       0
  237056  237057  237057       0  237059  237060  237060       0  237062  237063
  237063       0  237065  237066  237066       0  237068  237069  237069       0
  237071  237072  237072       0  237074  237075  237075       0  237077  237078
  237078       0  237080  237081  237081       0  237083  237084  237084       0
  237086  237087  237087       0  237089  237090  237090       0  237092  237093
  237093       0  237095  237096  237096       0  237098  237099  237099       0
  237101  237102  237102       0  237104  237105  237105       0  237107  237108
  237108       0  237110  237111  237111       0  237113  237114  237114       0
  237116  237117  237117       0  237119  237120  237120       0  237122  237123
  237123       0  237125  237126  237126       0  237128  237129  237129       0
  237131  237132  237132       0  237134  237135  237135       0  237137  237138
  237138       0  237140  237141  237141       0  237143  237144  237144       0
  237146  237147  237147       0  237149  237150  237150       0  237152  237153
  237153       0  237155  237156  237156       0  237158  237159  237159       0
  237161  237162  237162       0  237164  237165  237165       0  237167  237168
  237168       0  237170  237171  237171       0  237173  237174  237174       0
  237176  237177  237177       0  237179  237180  237180       0  237182  237183
  237183       0  237185  237186  237186       0  237188  237189  237189       0
  237191  237192  237192       0  237194  237195  237195       0  237197  237198
  237198       0  237200  237201  237201       0  237203  237204  237204       0
  237206  237207  237207       0  237209  237210  237210       0  237212  237213
  237213       0  237215  237216  237216       0  237218  237219  237219       0
  237221  237222  237222       0  237224  237225  237225       0  237227  237228
  237228       0  237230  237231  237231       0  237233  237234  237234       0
  237236  237237  237237       0  237239  237240  237240       0  237242  237243
  237243       0  237245  237246  237246       0  237248  237249  237249       0
  237251  237252  237252       0  237254  237255  237255       0  237257  237258
  237258       0  237260  237261  237261       0  237263  237264  237264       0
  237266  237267  237267       0  237269  237270  237270       0  237272  237273
  237273       0  237275  237276  237276       0  237278  237279  237279       0
  237281  237282  237282       0  237284  237285  237285       0  237287  237288
  237288       0  237290  237291  237291       0  237293  237294  237294       0
  237296  237297  237297       0  237299  237300  237300       0  237302  237303
  237303       0  237305  237306  237306       0  237308  237309  237309       0
  237311  237312  237312       0  237314  237315  237315       0  237317  237318
  237318       0  237320  237321  237321       0  237323  237324  237324       0
  237326  237327  237327       0  237329  237330  237330       0  237332  237333
  237333       0  237335  237336  237336       0  237338  237339  237339       0
  237341  237342  237342       0  237344  237345  237345       0  237347  237348
  237348       0  237350  237351  237351       0  237353  237354  237354       0
  237356  237357  237357       0  237359  237360  237360       0  237362  237363
  237363       0  237365  237366  237366       0  237368  237369  237369       0
  237371  237372  237372       0  237374  237375  237375       0  237377  237378
  237378       0  237380  237381  237381       0  237383  237384  237384       0
  237386  237387  237387       0  237389  237390  237390       0  237392  237393
  237393       0  237395  237396  237396       0  237398  237399  237399       0
  237401  237402  237402       0  237404  237405  237405       0  237407  237408
  237408       0  237410  237411  237411       0  237413  237414  237414       0
  237416  237417  237417       0  237419  237420  237420       0  237422  237423
  237423       0  237425  237426  237426       0  237428  237429  237429       0
  237431  237432  237432       0  237434  237435  237435       0  237437  237438
  237438       0  237440  237441  237441       0  237443  237444  237444       0
  237446  237447  237447       0  237449  237450  237450       0  237452  237453
  237453       0  237455  237456  237456       0  237458  237459  237459       0
  237461  237462  237462       0  237464  237465  237465       0  237467  237468
  237468       0  237470  237471  237471       0  237473  237474  237474       0
  237476  237477  237477       0  237479  237480  237480       0  237482  237483
  237483       0  237485  237486  237486       0  237488  237489  237489       0
  237491  237492  237492       0  237494  237495  237495       0  237497  237498
  237498       0  237500  237501  237501       0  237503  237504  237504       0
  237506  237507  237507       0  237509  237510  237510       0  237512  237513
  237513       0  237515  237516  237516       0  237518  237519  237519       0
  237521  237522  237522       0  237524  237525  237525       0  237527  237528
  237528       0  237530  237531  237531       0  237533  237534  237534       0
  237536  237537  237537       0  237539  237540  237540       0  237542  237543
  237543       0  237545  237546  237546       0  237548  237549  237549       0
  237551  237552  237552       0  237554  237555  237555       0  237557  237558
  237558       0  237560  237561  237561       0  237563  237564  237564       0
  237566  237567  237567       0  237569  237570  237570       0  237572  237573
  237573       0  237575  237576  237576       0  237578  237579  237579       0
  237581  237582  237582       0  237584  237585  237585       0  237587  237588
  237588       0  237590  237591  237591       0  237593  237594  237594       0
  237596  237597  237597       0  237599  237600  237600       0  237602  237603
  237603       0  237605  237606  237606       0  237608  237609  237609       0
  237611  237612  237612       0  237614  237615  237615       0  237617  237618
  237618       0  237620  237621  237621       0  237623  237624  237624       0
  237626  237627  237627       0  237629  237630  237630       0  237632  237633
  237633       0  237635  237636  237636       0  237638  237639  237639       0
  237641  237642  237642       0  237644  237645  237645       0  237647  237648
  237648       0  237650  237651  237651       0  237653  237654  237654       0
  237656  237657  237657       0  237659  237660  237660       0  237662  237663
  237663       0  237665  237666  237666       0  237668  237669  237669       0
  237671  237672  237672       0  237674  237675  237675       0  237677  237678
  237678       0  237680  237681  237681       0  237683  237684  237684       0
  237686  237687  237687       0  237689  237690  237690       0  237692  237693
  237693       0  237695  237696  237696       0  237698  237699  237699       0
  237701  237702  237702       0  237704  237705  237705       0  237707  237708
  237708       0  237710  237711  237711       0  237713  237714  237714       0
  237716  237717  237717       0  237719  237720  237720       0  237722  237723
  237723       0  237725  237726  237726       0  237728  237729  237729       0
  237731  237732  237732       0  237734  237735  237735       0  237737  237738
  237738       0  237740  237741  237741       0  237743  237744  237744       0
  237746  237747  237747       0  237749  237750  237750       0  237752  237753
  237753       0  237755  237756  237756       0  237758  237759  237759       0
  237761  237762  237762       0  237764  237765  237765       0  237767  237768
  237768       0  237770  237771  237771       0  237773  237774  237774       0
  237776  237777  237777       0  237779  237780  237780       0  237782  237783
  237783       0  237785  237786  237786       0  237788  237789  237789       0
  237791  237792  237792       0  237794  237795  237795       0  237797  237798
  237798       0  237800  237801  237801       0  237803  237804  237804       0
  237806  237807  237807       0  237809  237810  237810       0  237812  237813
  237813       0  237815  237816  237816       0  237818  237819  237819       0
  237821  237822  237822       0  237824  237825  237825       0  237827  237828
  237828       0  237830  237831  237831       0  237833  237834  237834       0
  237836  237837  237837       0  237839  237840  237840       0  237842  237843
  237843       0  237845  237846  237846       0  237848  237849  237849       0
  237851  237852  237852       0  237854  237855  237855       0  237857  237858
  237858       0  237860  237861  237861       0  237863  237864  237864       0
  237866  237867  237867       0  237869  237870  237870       0  237872  237873
  237873       0  237875  237876  237876       0  237878  237879  237879       0
  237881  237882  237882       0  237884  237885  237885       0  237887  237888
  237888       0  237890  237891  237891       0  237893  237894  237894       0
  237896  237897  237897       0  237899  237900  237900       0  237902  237903
  237903       0  237905  237906  237906       0  237908  237909  237909       0
  237911  237912  237912       0  237914  237915  237915       0  237917  237918
  237918       0  237920  237921  237921       0  237923  237924  237924       0
  237926  237927  237927       0  237929  237930  237930       0  237932  237933
  237933       0  237935  237936  237936       0  237938  237939  237939       0
  237941  237942  237942       0  237944  237945  237945       0  237947  237948
  237948       0  237950  237951  237951       0  237953  237954  237954       0
  237956  237957  237957       0  237959  237960  237960       0  237962  237963
  237963       0  237965  237966  237966       0  237968  237969  237969       0
  237971  237972  237972       0  237974  237975  237975       0  237977  237978
  237978       0  237980  237981  237981       0  237983  237984  237984       0
  237986  237987  237987       0  237989  237990  237990       0  237992  237993
  237993       0  237995  237996  237996       0  237998  237999  237999       0
  238001  238002  238002       0  238004  238005  238005       0  238007  238008
  238008       0  238010  238011  238011       0  238013  238014  238014       0
  238016  238017  238017       0  238019  238020  238020       0  238022  238023
  238023       0  238025  238026  238026       0  238028  238029  238029       0
  238031  238032  238032       0  238034  238035  238035       0  238037  238038
  238038       0  238040  238041  238041       0  238043  238044  238044       0
  238046  238047  238047       0  238049  238050  238050       0  238052  238053
  238053       0  238055  238056  238056       0  238058  238059  238059       0
  238061  238062  238062       0  238064  238065  238065       0  238067  238068
  238068       0  238070  238071  238071       0  238073  238074  238074       0
  238076  238077  238077       0  238079  238080  238080       0  238082  238083
  238083       0  238085  238086  238086       0  238088  238089  238089       0
  238091  238092  238092       0  238094  238095  238095       0  238097  238098
  238098       0  238100  238101  238101       0  238103  238104  238104       0
  238106  238107  238107       0  238109  238110  238110       0  238112  238113
  238113       0  238115  238116  238116       0  238118  238119  238119       0
  238121  238122  238122       0  238124  238125  238125       0  238127  238128
  238128       0  238130  238131  238131       0  238133  238134  238134       0
  238136  238137  238137       0  238139  238140  238140       0  238142  238143
  238143       0  238145  238146  238146       0  238148  238149  238149       0
  238151  238152  238152       0  238154  238155  238155       0  238157  238158
  238158       0  238160  238161  238161       0  238163  238164  238164       0
  238166  238167  238167       0  238169  238170  238170       0  238172  238173
  238173       0  238175  238176  238176       0  238178  238179  238179       0
  238181  238182  238182       0  238184  238185  238185       0  238187  238188
  238188       0  238190  238191  238191       0  238193  238194  238194       0
  238196  238197  238197       0  238199  238200  238200       0  238202  238203
  238203       0  238205  238206  238206       0  238208  238209  238209       0
  238211  238212  238212       0  238214  238215  238215       0  238217  238218
  238218       0  238220  238221  238221       0  238223  238224  238224       0
  238226  238227  238227       0  238229  238230  238230       0  238232  238233
  238233       0  238235  238236  238236       0  238238  238239  238239       0
  238241  238242  238242       0  238244  238245  238245       0  238247  238248
  238248       0  238250  238251  238251       0  238253  238254  238254       0
  238256  238257  238257       0  238259  238260  238260       0  238262  238263
  238263       0  238265  238266  238266       0  238268  238269  238269       0
  238271  238272  238272       0  238274  238275  238275       0  238277  238278
  238278       0  238280  238281  238281       0  238283  238284  238284       0
  238286  238287  238287       0  238289  238290  238290       0  238292  238293
  238293       0  238295  238296  238296       0  238298  238299  238299       0
  238301  238302  238302       0  238304  238305  238305       0  238307  238308
  238308       0  238310  238311  238311       0  238313  238314  238314       0
  238316  238317  238317       0  238319  238320  238320       0  238322  238323
  238323       0  238325  238326  238326       0  238328  238329  238329       0
  238331  238332  238332       0  238334  238335  238335       0  238337  238338
  238338       0  238340  238341  238341       0  238343  238344  238344       0
  238346  238347  238347       0  238349  238350  238350       0  238352  238353
  238353       0  238355  238356  238356       0  238358  238359  238359       0
  238361  238362  238362       0  238364  238365  238365       0  238367  238368
  238368       0  238370  238371  238371       0  238373  238374  238374       0
  238376  238377  238377       0  238379  238380  238380       0  238382  238383
  238383       0  238385  238386  238386       0  238388  238389  238389       0
  238391  238392  238392       0  238394  238395  238395       0  238397  238398
  238398       0  238400  238401  238401       0  238403  238404  238404       0
  238406  238407  238407       0  238409  238410  238410       0  238412  238413
  238413       0  238415  238416  238416       0  238418  238419  238419       0
  238421  238422  238422       0  238424  238425  238425       0  238427  238428
  238428       0  238430  238431  238431       0  238433  238434  238434       0
  238436  238437  238437       0  238439  238440  238440       0  238442  238443
  238443       0  238445  238446  238446       0  238448  238449  238449       0
  238451  238452  238452       0  238454  238455  238455       0  238457  238458
  238458       0  238460  238461  238461       0  238463  238464  238464       0
  238466  238467  238467       0  238469  238470  238470       0  238472  238473
  238473       0  238475  238476  238476       0  238478  238479  238479       0
  238481  238482  238482       0  238484  238485  238485       0  238487  238488
  238488       0  238490  238491  238491       0  238493  238494  238494       0
  238496  238497  238497       0  238499  238500  238500       0  238502  238503
  238503       0  238505  238506  238506       0  238508  238509  238509       0
  238511  238512  238512       0  238514  238515  238515       0  238517  238518
  238518       0  238520  238521  238521       0  238523  238524  238524       0
  238526  238527  238527       0  238529  238530  238530       0  238532  238533
  238533       0  238535  238536  238536       0  238538  238539  238539       0
  238541  238542  238542       0  238544  238545  238545       0  238547  238548
  238548       0  238550  238551  238551       0  238553  238554  238554       0
  238556  238557  238557       0  238559  238560  238560       0  238562  238563
  238563       0  238565  238566  238566       0  238568  238569  238569       0
  238571  238572  238572       0  238574  238575  238575       0  238577  238578
  238578       0  238580  238581  238581       0  238583  238584  238584       0
  238586  238587  238587       0  238589  238590  238590       0  238592  238593
  238593       0  238595  238596  238596       0  238598  238599  238599       0
  238601  238602  238602       0  238604  238605  238605       0  238607  238608
  238608       0  238610  238611  238611       0  238613  238614  238614       0
  238616  238617  238617       0  238619  238620  238620       0  238622  238623
  238623       0  238625  238626  238626       0  238628  238629  238629       0
  238631  238632  238632       0  238634  238635  238635       0  238637  238638
  238638       0  238640  238641  238641       0  238643  238644  238644       0
  238646  238647  238647       0  238649  238650  238650       0  238652  238653
  238653       0  238655  238656  238656       0  238658  238659  238659       0
  238661  238662  238662       0  238664  238665  238665       0  238667  238668
  238668       0  238670  238671  238671       0  238673  238674  238674       0
  238676  238677  238677       0  238679  238680  238680       0  238682  238683
  238683       0  238685  238686  238686       0  238688  238689  238689       0
  238691  238692  238692       0  238694  238695  238695       0  238697  238698
  238698       0  238700  238701  238701       0  238703  238704  238704       0
  238706  238707  238707       0  238709  238710  238710       0  238712  238713
  238713       0  238715  238716  238716       0  238718  238719  238719       0
  238721  238722  238722       0  238724  238725  238725       0  238727  238728
  238728       0  238730  238731  238731       0  238733  238734  238734       0
  238736  238737  238737       0  238739  238740  238740       0  238742  238743
  238743       0  238745  238746  238746       0  238748  238749  238749       0
  238751  238752  238752       0  238754  238755  238755       0  238757  238758
  238758       0  238760  238761  238761       0  238763  238764  238764       0
  238766  238767  238767       0  238769  238770  238770       0  238772  238773
  238773       0  238775  238776  238776       0  238778  238779  238779       0
  238781  238782  238782       0  238784  238785  238785       0  238787  238788
  238788       0  238790  238791  238791       0  238793  238794  238794       0
  238796  238797  238797       0  238799  238800  238800       0  238802  238803
  238803       0  238805  238806  238806       0  238808  238809  238809       0
  238811  238812  238812       0  238814  238815  238815       0  238817  238818
  238818       0  238820  238821  238821       0  238823  238824  238824       0
  238826  238827  238827       0  238829  238830  238830       0  238832  238833
  238833       0  238835  238836  238836       0  238838  238839  238839       0
  238841  238842  238842       0  238844  238845  238845       0  238847  238848
  238848       0  238850  238851  238851       0  238853  238854  238854       0
  238856  238857  238857       0  238859  238860  238860       0  238862  238863
  238863       0  238865  238866  238866       0  238868  238869  238869       0
  238871  238872  238872       0  238874  238875  238875       0  238877  238878
  238878       0  238880  238881  238881       0  238883  238884  238884       0
  238886  238887  238887       0  238889  238890  238890       0  238892  238893
  238893       0  238895  238896  238896       0  238898  238899  238899       0
  238901  238902  238902       0  238904  238905  238905       0  238907  238908
  238908       0  238910  238911  238911       0  238913  238914  238914       0
  238916  238917  238917       0  238919  238920  238920       0  238922  238923
  238923       0  238925  238926  238926       0  238928  238929  238929       0
  238931  238932  238932       0  238934  238935  238935       0  238937  238938
  238938       0  238940  238941  238941       0  238943  238944  238944       0
  238946  238947  238947       0  238949  238950  238950       0  238952  238953
  238953       0  238955  238956  238956       0  238958  238959  238959       0
  238961  238962  238962       0  238964  238965  238965       0  238967  238968
  238968       0  238970  238971  238971       0  238973  238974  238974       0
  238976  238977  238977       0  238979  238980  238980       0  238982  238983
  238983       0  238985  238986  238986       0  238988  238989  238989       0
  238991  238992  238992       0  238994  238995  238995       0  238997  238998
  238998       0  239000  239001  239001       0  239003  239004  239004       0
  239006  239007  239007       0  239009  239010  239010       0  239012  239013
  239013       0  239015  239016  239016       0  239018  239019  239019       0
  239021  239022  239022       0  239024  239025  239025       0  239027  239028
  239028       0  239030  239031  239031       0  239033  239034  239034       0
  239036  239037  239037       0  239039  239040  239040       0  239042  239043
  239043       0  239045  239046  239046       0  239048  239049  239049       0
  239051  239052  239052       0  239054  239055  239055       0  239057  239058
  239058       0  239060  239061  239061       0  239063  239064  239064       0
  239066  239067  239067       0  239069  239070  239070       0  239072  239073
  239073       0  239075  239076  239076       0  239078  239079  239079       0
  239081  239082  239082       0  239084  239085  239085       0  239087  239088
  239088       0  239090  239091  239091       0  239093  239094  239094       0
  239096  239097  239097       0  239099  239100  239100       0  239102  239103
  239103       0  239105  239106  239106       0  239108  239109  239109       0
  239111  239112  239112       0  239114  239115  239115       0  239117  239118
  239118       0  239120  239121  239121       0  239123  239124  239124       0
  239126  239127  239127       0  239129  239130  239130       0  239132  239133
  239133       0  239135  239136  239136       0  239138  239139  239139       0
  239141  239142  239142       0  239144  239145  239145       0  239147  239148
  239148       0  239150  239151  239151       0  239153  239154  239154       0
  239156  239157  239157       0  239159  239160  239160       0  239162  239163
  239163       0  239165  239166  239166       0  239168  239169  239169       0
  239171  239172  239172       0  239174  239175  239175       0  239177  239178
  239178       0  239180  239181  239181       0  239183  239184  239184       0
  239186  239187  239187       0  239189  239190  239190       0  239192  239193
  239193       0  239195  239196  239196       0  239198  239199  239199       0
  239201  239202  239202       0  239204  239205  239205       0  239207  239208
  239208       0  239210  239211  239211       0  239213  239214  239214       0
  239216  239217  239217       0  239219  239220  239220       0  239222  239223
  239223       0  239225  239226  239226       0  239228  239229  239229       0
  239231  239232  239232       0  239234  239235  239235       0  239237  239238
  239238       0  239240  239241  239241       0  239243  239244  239244       0
  239246  239247  239247       0  239249  239250  239250       0  239252  239253
  239253       0  239255  239256  239256       0  239258  239259  239259       0
  239261  239262  239262       0  239264  239265  239265       0  239267  239268
  239268       0  239270  239271  239271       0  239273  239274  239274       0
  239276  239277  239277       0  239279  239280  239280       0  239282  239283
  239283       0  239285  239286  239286       0  239288  239289  239289       0
  239291  239292  239292       0  239294  239295  239295       0  239297  239298
  239298       0  239300  239301  239301       0  239303  239304  239304       0
  239306  239307  239307       0  239309  239310  239310       0  239312  239313
  239313       0  239315  239316  239316       0  239318  239319  239319       0
  239321  239322  239322       0  239324  239325  239325       0  239327  239328
  239328       0  239330  239331  239331       0  239333  239334  239334       0
  239336  239337  239337       0  239339  239340  239340       0  239342  239343
  239343       0  239345  239346  239346       0  239348  239349  239349       0
  239351  239352  239352       0  239354  239355  239355       0  239357  239358
  239358       0  239360  239361  239361       0  239363  239364  239364       0
  239366  239367  239367       0  239369  239370  239370       0  239372  239373
  239373       0  239375  239376  239376       0  239378  239379  239379       0
  239381  239382  239382       0  239384  239385  239385       0  239387  239388
  239388       0  239390  239391  239391       0  239393  239394  239394       0
  239396  239397  239397       0  239399  239400  239400       0  239402  239403
  239403       0  239405  239406  239406       0  239408  239409  239409       0
  239411  239412  239412       0  239414  239415  239415       0  239417  239418
  239418       0  239420  239421  239421       0  239423  239424  239424       0
  239426  239427  239427       0  239429  239430  239430       0  239432  239433
  239433       0  239435  239436  239436       0  239438  239439  239439       0
  239441  239442  239442       0  239444  239445  239445       0  239447  239448
  239448       0  239450  239451  239451       0  239453  239454  239454       0
  239456  239457  239457       0  239459  239460  239460       0  239462  239463
  239463       0  239465  239466  239466       0  239468  239469  239469       0
  239471  239472  239472       0  239474  239475  239475       0  239477  239478
  239478       0  239480  239481  239481       0  239483  239484  239484       0
  239486  239487  239487       0  239489  239490  239490       0  239492  239493
  239493       0  239495  239496  239496       0  239498  239499  239499       0
  239501  239502  239502       0  239504  239505  239505       0  239507  239508
  239508       0  239510  239511  239511       0  239513  239514  239514       0
  239516  239517  239517       0  239519  239520  239520       0  239522  239523
  239523       0  239525  239526  239526       0  239528  239529  239529       0
  239531  239532  239532       0  239534  239535  239535       0  239537  239538
  239538       0  239540  239541  239541       0  239543  239544  239544       0
  239546  239547  239547       0  239549  239550  239550       0  239552  239553
  239553       0  239555  239556  239556       0  239558  239559  239559       0
  239561  239562  239562       0  239564  239565  239565       0  239567  239568
  239568       0  239570  239571  239571       0  239573  239574  239574       0
  239576  239577  239577       0  239579  239580  239580       0  239582  239583
  239583       0  239585  239586  239586       0  239588  239589  239589       0
  239591  239592  239592       0  239594  239595  239595       0  239597  239598
  239598       0  239600  239601  239601       0  239603  239604  239604       0
  239606  239607  239607       0  239609  239610  239610       0  239612  239613
  239613       0  239615  239616  239616       0  239618  239619  239619       0
  239621  239622  239622       0  239624  239625  239625       0  239627  239628
  239628       0  239630  239631  239631       0  239633  239634  239634       0
  239636  239637  239637       0  239639  239640  239640       0  239642  239643
  239643       0  239645  239646  239646       0  239648  239649  239649       0
  239651  239652  239652       0  239654  239655  239655       0  239657  239658
  239658       0  239660  239661  239661       0  239663  239664  239664       0
  239666  239667  239667       0  239669  239670  239670       0  239672  239673
  239673       0  239675  239676  239676       0  239678  239679  239679       0
  239681  239682  239682       0  239684  239685  239685       0  239687  239688
  239688       0  239690  239691  239691       0  239693  239694  239694       0
  239696  239697  239697       0  239699  239700  239700       0  239702  239703
  239703       0  239705  239706  239706       0  239708  239709  239709       0
  239711  239712  239712       0  239714  239715  239715       0  239717  239718
  239718       0  239720  239721  239721       0  239723  239724  239724       0
  239726  239727  239727       0  239729  239730  239730       0  239732  239733
  239733       0  239735  239736  239736       0  239738  239739  239739       0
  239741  239742  239742       0  239744  239745  239745       0  239747  239748
  239748       0  239750  239751  239751       0  239753  239754  239754       0
  239756  239757  239757       0  239759  239760  239760       0  239762  239763
  239763       0  239765  239766  239766       0  239768  239769  239769       0
  239771  239772  239772       0  239774  239775  239775       0  239777  239778
  239778       0  239780  239781  239781       0  239783  239784  239784       0
  239786  239787  239787       0  239789  239790  239790       0  239792  239793
  239793       0  239795  239796  239796       0  239798  239799  239799       0
  239801  239802  239802       0  239804  239805  239805       0  239807  239808
  239808       0  239810  239811  239811       0  239813  239814  239814       0
  239816  239817  239817       0  239819  239820  239820       0  239822  239823
  239823       0  239825  239826  239826       0  239828  239829  239829       0
  239831  239832  239832       0  239834  239835  239835       0  239837  239838
  239838       0  239840  239841  239841       0  239843  239844  239844       0
  239846  239847  239847       0  239849  239850  239850       0  239852  239853
  239853       0  239855  239856  239856       0  239858  239859  239859       0
  239861  239862  239862       0  239864  239865  239865       0  239867  239868
  239868       0  239870  239871  239871       0  239873  239874  239874       0
  239876  239877  239877       0  239879  239880  239880       0  239882  239883
  239883       0  239885  239886  239886       0  239888  239889  239889       0
  239891  239892  239892       0  239894  239895  239895       0  239897  239898
  239898       0  239900  239901  239901       0  239903  239904  239904       0
  239906  239907  239907       0  239909  239910  239910       0  239912  239913
  239913       0  239915  239916  239916       0  239918  239919  239919       0
  239921  239922  239922       0  239924  239925  239925       0  239927  239928
  239928       0  239930  239931  239931       0  239933  239934  239934       0
  239936  239937  239937       0  239939  239940  239940       0  239942  239943
  239943       0  239945  239946  239946       0  239948  239949  239949       0
  239951  239952  239952       0  239954  239955  239955       0  239957  239958
  239958       0  239960  239961  239961       0  239963  239964  239964       0
  239966  239967  239967       0  239969  239970  239970       0  239972  239973
  239973       0  239975  239976  239976       0  239978  239979  239979       0
  239981  239982  239982       0  239984  239985  239985       0  239987  239988
  239988       0  239990  239991  239991       0  239993  239994  239994       0
  239996  239997  239997       0  239999  240000  240000       0  240002  240003
  240003       0  240005  240006  240006       0  240008  240009  240009       0
  240011  240012  240012       0  240014  240015  240015       0  240017  240018
  240018       0  240020  240021  240021       0  240023  240024  240024       0
  240026  240027  240027       0  240029  240030  240030       0  240032  240033
  240033       0  240035  240036  240036       0  240038  240039  240039       0
  240041  240042  240042       0  240044  240045  240045       0  240047  240048
  240048       0  240050  240051  240051       0  240053  240054  240054       0
  240056  240057  240057       0  240059  240060  240060       0  240062  240063
  240063       0  240065  240066  240066       0  240068  240069  240069       0
  240071  240072  240072       0  240074  240075  240075       0  240077  240078
  240078       0  240080  240081  240081       0  240083  240084  240084       0
  240086  240087  240087       0  240089  240090  240090       0  240092  240093
  240093       0  240095  240096  240096       0  240098  240099  240099       0
  240101  240102  240102       0  240104  240105  240105       0  240107  240108
  240108       0  240110  240111  240111       0  240113  240114  240114       0
  240116  240117  240117       0  240119  240120  240120       0  240122  240123
  240123       0  240125  240126  240126       0  240128  240129  240129       0
  240131  240132  240132       0  240134  240135  240135       0  240137  240138
  240138       0  240140  240141  240141       0  240143  240144  240144       0
  240146  240147  240147       0  240149  240150  240150       0  240152  240153
  240153       0  240155  240156  240156       0  240158  240159  240159       0
  240161  240162  240162       0  240164  240165  240165       0  240167  240168
  240168       0  240170  240171  240171       0  240173  240174  240174       0
  240176  240177  240177       0  240179  240180  240180       0  240182  240183
  240183       0  240185  240186  240186       0  240188  240189  240189       0
  240191  240192  240192       0  240194  240195  240195       0  240197  240198
  240198       0  240200  240201  240201       0  240203  240204  240204       0
  240206  240207  240207       0  240209  240210  240210       0  240212  240213
  240213       0  240215  240216  240216       0  240218  240219  240219       0
  240221  240222  240222       0  240224  240225  240225       0  240227  240228
  240228       0  240230  240231  240231       0  240233  240234  240234       0
  240236  240237  240237       0  240239  240240  240240       0  240242  240243
  240243       0  240245  240246  240246       0  240248  240249  240249       0
  240251  240252  240252       0  240254  240255  240255       0  240257  240258
  240258       0  240260  240261  240261       0  240263  240264  240264       0
  240266  240267  240267       0  240269  240270  240270       0  240272  240273
  240273       0  240275  240276  240276       0  240278  240279  240279       0
  240281  240282  240282       0  240284  240285  240285       0  240287  240288
  240288       0  240290  240291  240291       0  240293  240294  240294       0
  240296  240297  240297       0  240299  240300  240300       0  240302  240303
  240303       0  240305  240306  240306       0  240308  240309  240309       0
  240311  240312  240312       0  240314  240315  240315       0  240317  240318
  240318       0  240320  240321  240321       0  240323  240324  240324       0
  240326  240327  240327       0  240329  240330  240330       0  240332  240333
  240333       0  240335  240336  240336       0  240338  240339  240339       0
  240341  240342  240342       0  240344  240345  240345       0  240347  240348
  240348       0  240350  240351  240351       0  240353  240354  240354       0
  240356  240357  240357       0  240359  240360  240360       0  240362  240363
  240363       0  240365  240366  240366       0  240368  240369  240369       0
  240371  240372  240372       0  240374  240375  240375       0  240377  240378
  240378       0  240380  240381  240381       0  240383  240384  240384       0
  240386  240387  240387       0  240389  240390  240390       0  240392  240393
  240393       0  240395  240396  240396       0  240398  240399  240399       0
  240401  240402  240402       0  240404  240405  240405       0  240407  240408
  240408       0  240410  240411  240411       0  240413  240414  240414       0
  240416  240417  240417       0  240419  240420  240420       0  240422  240423
  240423       0  240425  240426  240426       0  240428  240429  240429       0
  240431  240432  240432       0  240434  240435  240435       0  240437  240438
  240438       0  240440  240441  240441       0  240443  240444  240444       0
  240446  240447  240447       0  240449  240450  240450       0  240452  240453
  240453       0  240455  240456  240456       0  240458  240459  240459       0
  240461  240462  240462       0  240464  240465  240465       0  240467  240468
  240468       0  240470  240471  240471       0  240473  240474  240474       0
  240476  240477  240477       0  240479  240480  240480       0  240482  240483
  240483       0  240485  240486  240486       0  240488  240489  240489       0
  240491  240492  240492       0  240494  240495  240495       0  240497  240498
  240498       0  240500  240501  240501       0  240503  240504  240504       0
  240506  240507  240507       0  240509  240510  240510       0  240512  240513
  240513       0  240515  240516  240516       0  240518  240519  240519       0
  240521  240522  240522       0  240524  240525  240525       0  240527  240528
  240528       0  240530  240531  240531       0  240533  240534  240534       0
  240536  240537  240537       0  240539  240540  240540       0  240542  240543
  240543       0  240545  240546  240546       0  240548  240549  240549       0
  240551  240552  240552       0  240554  240555  240555       0  240557  240558
  240558       0  240560  240561  240561       0  240563  240564  240564       0
  240566  240567  240567       0  240569  240570  240570       0  240572  240573
  240573       0  240575  240576  240576       0  240578  240579  240579       0
  240581  240582  240582       0  240584  240585  240585       0  240587  240588
  240588       0  240590  240591  240591       0  240593  240594  240594       0
  240596  240597  240597       0  240599  240600  240600       0  240602  240603
  240603       0  240605  240606  240606       0  240608  240609  240609       0
  240611  240612  240612       0  240614  240615  240615       0  240617  240618
  240618       0  240620  240621  240621       0  240623  240624  240624       0
  240626  240627  240627       0  240629  240630  240630       0  240632  240633
  240633       0  240635  240636  240636       0  240638  240639  240639       0
  240641  240642  240642       0  240644  240645  240645       0  240647  240648
  240648       0  240650  240651  240651       0  240653  240654  240654       0
  240656  240657  240657       0  240659  240660  240660       0  240662  240663
  240663       0  240665  240666  240666       0  240668  240669  240669       0
  240671  240672  240672       0  240674  240675  240675       0  240677  240678
  240678       0  240680  240681  240681       0  240683  240684  240684       0
  240686  240687  240687       0  240689  240690  240690       0  240692  240693
  240693       0  240695  240696  240696       0  240698  240699  240699       0
  240701  240702  240702       0  240704  240705  240705       0  240707  240708
  240708       0  240710  240711  240711       0  240713  240714  240714       0
  240716  240717  240717       0  240719  240720  240720       0  240722  240723
  240723       0  240725  240726  240726       0  240728  240729  240729       0
  240731  240732  240732       0  240734  240735  240735       0  240737  240738
  240738       0  240740  240741  240741       0  240743  240744  240744       0
  240746  240747  240747       0  240749  240750  240750       0  240752  240753
  240753       0  240755  240756  240756       0  240758  240759  240759       0
  240761  240762  240762       0  240764  240765  240765       0  240767  240768
  240768       0  240770  240771  240771       0  240773  240774  240774       0
  240776  240777  240777       0  240779  240780  240780       0  240782  240783
  240783       0  240785  240786  240786       0  240788  240789  240789       0
  240791  240792  240792       0  240794  240795  240795       0  240797  240798
  240798       0  240800  240801  240801       0  240803  240804  240804       0
  240806  240807  240807       0  240809  240810  240810       0  240812  240813
  240813       0  240815  240816  240816       0  240818  240819  240819       0
  240821  240822  240822       0  240824  240825  240825       0  240827  240828
  240828       0  240830  240831  240831       0  240833  240834  240834       0
  240836  240837  240837       0  240839  240840  240840       0  240842  240843
  240843       0  240845  240846  240846       0  240848  240849  240849       0
  240851  240852  240852       0  240854  240855  240855       0  240857  240858
  240858       0  240860  240861  240861       0  240863  240864  240864       0
  240866  240867  240867       0  240869  240870  240870       0  240872  240873
  240873       0  240875  240876  240876       0  240878  240879  240879       0
  240881  240882  240882       0  240884  240885  240885       0  240887  240888
  240888       0  240890  240891  240891       0  240893  240894  240894       0
  240896  240897  240897       0  240899  240900  240900       0  240902  240903
  240903       0  240905  240906  240906       0  240908  240909  240909       0
  240911  240912  240912       0  240914  240915  240915       0  240917  240918
  240918       0  240920  240921  240921       0  240923  240924  240924       0
  240926  240927  240927       0  240929  240930  240930       0  240932  240933
  240933       0  240935  240936  240936       0  240938  240939  240939       0
  240941  240942  240942       0  240944  240945  240945       0  240947  240948
  240948       0  240950  240951  240951       0  240953  240954  240954       0
  240956  240957  240957       0  240959  240960  240960       0  240962  240963
  240963       0  240965  240966  240966       0  240968  240969  240969       0
  240971  240972  240972       0  240974  240975  240975       0  240977  240978
  240978       0  240980  240981  240981       0  240983  240984  240984       0
  240986  240987  240987       0  240989  240990  240990       0  240992  240993
  240993       0  240995  240996  240996       0  240998  240999  240999       0
  241001  241002  241002       0  241004  241005  241005       0  241007  241008
  241008       0  241010  241011  241011       0  241013  241014  241014       0
  241016  241017  241017       0  241019  241020  241020       0  241022  241023
  241023       0  241025  241026  241026       0  241028  241029  241029       0
  241031  241032  241032       0  241034  241035  241035       0  241037  241038
  241038       0  241040  241041  241041       0  241043  241044  241044       0
  241046  241047  241047       0  241049  241050  241050       0  241052  241053
  241053       0  241055  241056  241056       0  241058  241059  241059       0
  241061  241062  241062       0  241064  241065  241065       0  241067  241068
  241068       0  241070  241071  241071       0  241073  241074  241074       0
  241076  241077  241077       0  241079  241080  241080       0  241082  241083
  241083       0  241085  241086  241086       0  241088  241089  241089       0
  241091  241092  241092       0  241094  241095  241095       0  241097  241098
  241098       0  241100  241101  241101       0  241103  241104  241104       0
  241106  241107  241107       0  241109  241110  241110       0  241112  241113
  241113       0  241115  241116  241116       0  241118  241119  241119       0
  241121  241122  241122       0  241124  241125  241125       0  241127  241128
  241128       0  241130  241131  241131       0  241133  241134  241134       0
  241136  241137  241137       0  241139  241140  241140       0  241142  241143
  241143       0  241145  241146  241146       0  241148  241149  241149       0
  241151  241152  241152       0  241154  241155  241155       0  241157  241158
  241158       0  241160  241161  241161       0  241163  241164  241164       0
  241166  241167  241167       0  241169  241170  241170       0  241172  241173
  241173       0  241175  241176  241176       0  241178  241179  241179       0
  241181  241182  241182       0  241184  241185  241185       0  241187  241188
  241188       0  241190  241191  241191       0  241193  241194  241194       0
  241196  241197  241197       0  241199  241200  241200       0  241202  241203
  241203       0  241205  241206  241206       0  241208  241209  241209       0
  241211  241212  241212       0  241214  241215  241215       0  241217  241218
  241218       0  241220  241221  241221       0  241223  241224  241224       0
  241226  241227  241227       0  241229  241230  241230       0  241232  241233
  241233       0  241235  241236  241236       0  241238  241239  241239       0
  241241  241242  241242       0  241244  241245  241245       0  241247  241248
  241248       0  241250  241251  241251       0  241253  241254  241254       0
  241256  241257  241257       0  241259  241260  241260       0  241262  241263
  241263       0  241265  241266  241266       0  241268  241269  241269       0
  241271  241272  241272       0  241274  241275  241275       0  241277  241278
  241278       0  241280  241281  241281       0  241283  241284  241284       0
  241286  241287  241287       0  241289  241290  241290       0  241292  241293
  241293       0  241295  241296  241296       0  241298  241299  241299       0
  241301  241302  241302       0  241304  241305  241305       0  241307  241308
  241308       0  241310  241311  241311       0  241313  241314  241314       0
  241316  241317  241317       0  241319  241320  241320       0  241322  241323
  241323       0  241325  241326  241326       0  241328  241329  241329       0
  241331  241332  241332       0  241334  241335  241335       0  241337  241338
  241338       0  241340  241341  241341       0  241343  241344  241344       0
  241346  241347  241347       0  241349  241350  241350       0  241352  241353
  241353       0  241355  241356  241356       0  241358  241359  241359       0
  241361  241362  241362       0  241364  241365  241365       0  241367  241368
  241368       0  241370  241371  241371       0  241373  241374  241374       0
  241376  241377  241377       0  241379  241380  241380       0  241382  241383
  241383       0  241385  241386  241386       0  241388  241389  241389       0
  241391  241392  241392       0  241394  241395  241395       0  241397  241398
  241398       0  241400  241401  241401       0  241403  241404  241404       0
  241406  241407  241407       0  241409  241410  241410       0  241412  241413
  241413       0  241415  241416  241416       0  241418  241419  241419       0
  241421  241422  241422       0  241424  241425  241425       0  241427  241428
  241428       0  241430  241431  241431       0  241433  241434  241434       0
  241436  241437  241437       0  241439  241440  241440       0  241442  241443
  241443       0  241445  241446  241446       0  241448  241449  241449       0
  241451  241452  241452       0  241454  241455  241455       0  241457  241458
  241458       0  241460  241461  241461       0  241463  241464  241464       0
  241466  241467  241467       0  241469  241470  241470       0  241472  241473
  241473       0  241475  241476  241476       0  241478  241479  241479       0
  241481  241482  241482       0  241484  241485  241485       0  241487  241488
  241488       0  241490  241491  241491       0  241493  241494  241494       0
  241496  241497  241497       0  241499  241500  241500       0  241502  241503
  241503       0  241505  241506  241506       0  241508  241509  241509       0
  241511  241512  241512       0  241514  241515  241515       0  241517  241518
  241518       0  241520  241521  241521       0  241523  241524  241524       0
  241526  241527  241527       0  241529  241530  241530       0  241532  241533
  241533       0  241535  241536  241536       0  241538  241539  241539       0
  241541  241542  241542       0  241544  241545  241545       0  241547  241548
  241548       0  241550  241551  241551       0  241553  241554  241554       0
  241556  241557  241557       0  241559  241560  241560       0  241562  241563
  241563       0  241565  241566  241566       0  241568  241569  241569       0
  241571  241572  241572       0  241574  241575  241575       0  241577  241578
  241578       0  241580  241581  241581       0  241583  241584  241584       0
  241586  241587  241587       0  241589  241590  241590       0  241592  241593
  241593       0  241595  241596  241596       0  241598  241599  241599       0
  241601  241602  241602       0  241604  241605  241605       0  241607  241608
  241608       0  241610  241611  241611       0  241613  241614  241614       0
  241616  241617  241617       0  241619  241620  241620       0  241622  241623
  241623       0  241625  241626  241626       0  241628  241629  241629       0
  241631  241632  241632       0  241634  241635  241635       0  241637  241638
  241638       0  241640  241641  241641       0  241643  241644  241644       0
  241646  241647  241647       0  241649  241650  241650       0  241652  241653
  241653       0  241655  241656  241656       0  241658  241659  241659       0
  241661  241662  241662       0  241664  241665  241665       0  241667  241668
  241668       0  241670  241671  241671       0  241673  241674  241674       0
  241676  241677  241677       0  241679  241680  241680       0  241682  241683
  241683       0  241685  241686  241686       0  241688  241689  241689       0
  241691  241692  241692       0  241694  241695  241695       0  241697  241698
  241698       0  241700  241701  241701       0  241703  241704  241704       0
  241706  241707  241707       0  241709  241710  241710       0  241712  241713
  241713       0  241715  241716  241716       0  241718  241719  241719       0
  241721  241722  241722       0  241724  241725  241725       0  241727  241728
  241728       0  241730  241731  241731       0  241733  241734  241734       0
  241736  241737  241737       0  241739  241740  241740       0  241742  241743
  241743       0  241745  241746  241746       0  241748  241749  241749       0
  241751  241752  241752       0  241754  241755  241755       0  241757  241758
  241758       0  241760  241761  241761       0  241763  241764  241764       0
  241766  241767  241767       0  241769  241770  241770       0  241772  241773
  241773       0  241775  241776  241776       0  241778  241779  241779       0
  241781  241782  241782       0  241784  241785  241785       0  241787  241788
  241788       0  241790  241791  241791       0  241793  241794  241794       0
  241796  241797  241797       0  241799  241800  241800       0  241802  241803
  241803       0  241805  241806  241806       0  241808  241809  241809       0
  241811  241812  241812       0  241814  241815  241815       0  241817  241818
  241818       0  241820  241821  241821       0  241823  241824  241824       0
  241826  241827  241827       0  241829  241830  241830       0  241832  241833
  241833       0  241835  241836  241836       0  241838  241839  241839       0
  241841  241842  241842       0  241844  241845  241845       0  241847  241848
  241848       0  241850  241851  241851       0  241853  241854  241854       0
  241856  241857  241857       0  241859  241860  241860       0  241862  241863
  241863       0  241865  241866  241866       0  241868  241869  241869       0
  241871  241872  241872       0  241874  241875  241875       0  241877  241878
  241878       0  241880  241881  241881       0  241883  241884  241884       0
  241886  241887  241887       0  241889  241890  241890       0  241892  241893
  241893       0  241895  241896  241896       0  241898  241899  241899       0
  241901  241902  241902       0  241904  241905  241905       0  241907  241908
  241908       0  241910  241911  241911       0  241913  241914  241914       0
  241916  241917  241917       0  241919  241920  241920       0  241922  241923
  241923       0  241925  241926  241926       0  241928  241929  241929       0
  241931  241932  241932       0  241934  241935  241935       0  241937  241938
  241938       0  241940  241941  241941       0  241943  241944  241944       0
  241946  241947  241947       0  241949  241950  241950       0  241952  241953
  241953       0  241955  241956  241956       0  241958  241959  241959       0
  241961  241962  241962       0  241964  241965  241965       0  241967  241968
  241968       0  241970  241971  241971       0  241973  241974  241974       0
  241976  241977  241977       0  241979  241980  241980       0  241982  241983
  241983       0  241985  241986  241986       0  241988  241989  241989       0
  241991  241992  241992       0  241994  241995  241995       0  241997  241998
  241998       0  242000  242001  242001       0  242003  242004  242004       0
  242006  242007  242007       0  242009  242010  242010       0  242012  242013
  242013       0  242015  242016  242016       0  242018  242019  242019       0
  242021  242022  242022       0  242024  242025  242025       0  242027  242028
  242028       0  242030  242031  242031       0  242033  242034  242034       0
  242036  242037  242037       0  242039  242040  242040       0  242042  242043
  242043       0  242045  242046  242046       0  242048  242049  242049       0
  242051  242052  242052       0  242054  242055  242055       0  242057  242058
  242058       0  242060  242061  242061       0  242063  242064  242064       0
  242066  242067  242067       0  242069  242070  242070       0  242072  242073
  242073       0  242075  242076  242076       0  242078  242079  242079       0
  242081  242082  242082       0  242084  242085  242085       0  242087  242088
  242088       0  242090  242091  242091       0  242093  242094  242094       0
  242096  242097  242097       0  242099  242100  242100       0  242102  242103
  242103       0  242105  242106  242106       0  242108  242109  242109       0
  242111  242112  242112       0  242114  242115  242115       0  242117  242118
  242118       0  242120  242121  242121       0  242123  242124  242124       0
  242126  242127  242127       0  242129  242130  242130       0  242132  242133
  242133       0  242135  242136  242136       0  242138  242139  242139       0
  242141  242142  242142       0  242144  242145  242145       0  242147  242148
  242148       0  242150  242151  242151       0  242153  242154  242154       0
  242156  242157  242157       0  242159  242160  242160       0  242162  242163
  242163       0  242165  242166  242166       0  242168  242169  242169       0
  242171  242172  242172       0  242174  242175  242175       0  242177  242178
  242178       0  242180  242181  242181       0  242183  242184  242184       0
  242186  242187  242187       0  242189  242190  242190       0  242192  242193
  242193       0  242195  242196  242196       0  242198  242199  242199       0
  242201  242202  242202       0  242204  242205  242205       0  242207  242208
  242208       0  242210  242211  242211       0  242213  242214  242214       0
  242216  242217  242217       0  242219  242220  242220       0  242222  242223
  242223       0  242225  242226  242226       0  242228  242229  242229       0
  242231  242232  242232       0  242234  242235  242235       0  242237  242238
  242238       0  242240  242241  242241       0  242243  242244  242244       0
  242246  242247  242247       0  242249  242250  242250       0  242252  242253
  242253       0  242255  242256  242256       0  242258  242259  242259       0
  242261  242262  242262       0  242264  242265  242265       0  242267  242268
  242268       0  242270  242271  242271       0  242273  242274  242274       0
  242276  242277  242277       0  242279  242280  242280       0  242282  242283
  242283       0  242285  242286  242286       0  242288  242289  242289       0
  242291  242292  242292       0  242294  242295  242295       0  242297  242298
  242298       0  242300  242301  242301       0  242303  242304  242304       0
  242306  242307  242307       0  242309  242310  242310       0  242312  242313
  242313       0  242315  242316  242316       0  242318  242319  242319       0
  242321  242322  242322       0  242324  242325  242325       0  242327  242328
  242328       0  242330  242331  242331       0  242333  242334  242334       0
  242336  242337  242337       0  242339  242340  242340       0  242342  242343
  242343       0  242345  242346  242346       0  242348  242349  242349       0
  242351  242352  242352       0  242354  242355  242355       0  242357  242358
  242358       0  242360  242361  242361       0  242363  242364  242364       0
  242366  242367  242367       0  242369  242370  242370       0  242372  242373
  242373       0  242375  242376  242376       0  242378  242379  242379       0
  242381  242382  242382       0  242384  242385  242385       0  242387  242388
  242388       0  242390  242391  242391       0  242393  242394  242394       0
  242396  242397  242397       0  242399  242400  242400       0  242402  242403
  242403       0  242405  242406  242406       0  242408  242409  242409       0
  242411  242412  242412       0  242414  242415  242415       0  242417  242418
  242418       0  242420  242421  242421       0  242423  242424  242424       0
  242426  242427  242427       0  242429  242430  242430       0  242432  242433
  242433       0  242435  242436  242436       0  242438  242439  242439       0
  242441  242442  242442       0  242444  242445  242445       0  242447  242448
  242448       0  242450  242451  242451       0  242453  242454  242454       0
  242456  242457  242457       0  242459  242460  242460       0  242462  242463
  242463       0  242465  242466  242466       0  242468  242469  242469       0
  242471  242472  242472       0  242474  242475  242475       0  242477  242478
  242478       0  242480  242481  242481       0  242483  242484  242484       0
  242486  242487  242487       0  242489  242490  242490       0  242492  242493
  242493       0  242495  242496  242496       0  242498  242499  242499       0
  242501  242502  242502       0  242504  242505  242505       0  242507  242508
  242508       0  242510  242511  242511       0  242513  242514  242514       0
  242516  242517  242517       0  242519  242520  242520       0  242522  242523
  242523       0  242525  242526  242526       0  242528  242529  242529       0
  242531  242532  242532       0  242534  242535  242535       0  242537  242538
  242538       0  242540  242541  242541       0  242543  242544  242544       0
  242546  242547  242547       0  242549  242550  242550       0  242552  242553
  242553       0  242555  242556  242556       0  242558  242559  242559       0
  242561  242562  242562       0  242564  242565  242565       0  242567  242568
  242568       0  242570  242571  242571       0  242573  242574  242574       0
  242576  242577  242577       0  242579  242580  242580       0  242582  242583
  242583       0  242585  242586  242586       0  242588  242589  242589       0
  242591  242592  242592       0  242594  242595  242595       0  242597  242598
  242598       0  242600  242601  242601       0  242603  242604  242604       0
  242606  242607  242607       0  242609  242610  242610       0  242612  242613
  242613       0  242615  242616  242616       0  242618  242619  242619       0
  242621  242622  242622       0  242624  242625  242625       0  242627  242628
  242628       0  242630  242631  242631       0  242633  242634  242634       0
  242636  242637  242637       0  242639  242640  242640       0  242642  242643
  242643       0  242645  242646  242646       0  242648  242649  242649       0
  242651  242652  242652       0  242654  242655  242655       0  242657  242658
  242658       0  242660  242661  242661       0  242663  242664  242664       0
  242666  242667  242667       0  242669  242670  242670       0  242672  242673
  242673       0  242675  242676  242676       0  242678  242679  242679       0
  242681  242682  242682       0  242684  242685  242685       0  242687  242688
  242688       0  242690  242691  242691       0  242693  242694  242694       0
  242696  242697  242697       0  242699  242700  242700       0  242702  242703
  242703       0  242705  242706  242706       0  242708  242709  242709       0
  242711  242712  242712       0  242714  242715  242715       0  242717  242718
  242718       0  242720  242721  242721       0  242723  242724  242724       0
  242726  242727  242727       0  242729  242730  242730       0  242732  242733
  242733       0  242735  242736  242736       0  242738  242739  242739       0
  242741  242742  242742       0  242744  242745  242745       0  242747  242748
  242748       0  242750  242751  242751       0  242753  242754  242754       0
  242756  242757  242757       0  242759  242760  242760       0  242762  242763
  242763       0  242765  242766  242766       0  242768  242769  242769       0
  242771  242772  242772       0  242774  242775  242775       0  242777  242778
  242778       0  242780  242781  242781       0  242783  242784  242784       0
  242786  242787  242787       0  242789  242790  242790       0  242792  242793
  242793       0  242795  242796  242796       0  242798  242799  242799       0
  242801  242802  242802       0  242804  242805  242805       0  242807  242808
  242808       0  242810  242811  242811       0  242813  242814  242814       0
  242816  242817  242817       0  242819  242820  242820       0  242822  242823
  242823       0  242825  242826  242826       0  242828  242829  242829       0
  242831  242832  242832       0  242834  242835  242835       0  242837  242838
  242838       0  242840  242841  242841       0  242843  242844  242844       0
  242846  242847  242847       0  242849  242850  242850       0  242852  242853
  242853       0  242855  242856  242856       0  242858  242859  242859       0
  242861  242862  242862       0  242864  242865  242865       0  242867  242868
  242868       0  242870  242871  242871       0  242873  242874  242874       0
  242876  242877  242877       0  242879  242880  242880       0  242882  242883
  242883       0  242885  242886  242886       0  242888  242889  242889       0
  242891  242892  242892       0  242894  242895  242895       0  242897  242898
  242898       0  242900  242901  242901       0  242903  242904  242904       0
  242906  242907  242907       0  242909  242910  242910       0  242912  242913
  242913       0  242915  242916  242916       0  242918  242919  242919       0
  242921  242922  242922       0  242924  242925  242925       0  242927  242928
  242928       0  242930  242931  242931       0  242933  242934  242934       0
  242936  242937  242937       0  242939  242940  242940       0  242942  242943
  242943       0  242945  242946  242946       0  242948  242949  242949       0
  242951  242952  242952       0  242954  242955  242955       0  242957  242958
  242958       0  242960  242961  242961       0  242963  242964  242964       0
  242966  242967  242967       0  242969  242970  242970       0  242972  242973
  242973       0  242975  242976  242976       0  242978  242979  242979       0
  242981  242982  242982       0  242984  242985  242985       0  242987  242988
  242988       0  242990  242991  242991       0  242993  242994  242994       0
  242996  242997  242997       0  242999  243000  243000       0  243002  243003
  243003       0  243005  243006  243006       0  243008  243009  243009       0
  243011  243012  243012       0  243014  243015  243015       0  243017  243018
  243018       0  243020  243021  243021       0  243023  243024  243024       0
  243026  243027  243027       0  243029  243030  243030       0  243032  243033
  243033       0  243035  243036  243036       0  243038  243039  243039       0
  243041  243042  243042       0  243044  243045  243045       0  243047  243048
  243048       0  243050  243051  243051       0  243053  243054  243054       0
  243056  243057  243057       0  243059  243060  243060       0  243062  243063
  243063       0  243065  243066  243066       0  243068  243069  243069       0
  243071  243072  243072       0  243074  243075  243075       0  243077  243078
  243078       0  243080  243081  243081       0  243083  243084  243084       0
  243086  243087  243087       0  243089  243090  243090       0  243092  243093
  243093       0  243095  243096  243096       0  243098  243099  243099       0
  243101  243102  243102       0  243104  243105  243105       0  243107  243108
  243108       0  243110  243111  243111       0  243113  243114  243114       0
  243116  243117  243117       0  243119  243120  243120       0  243122  243123
  243123       0  243125  243126  243126       0  243128  243129  243129       0
  243131  243132  243132       0  243134  243135  243135       0  243137  243138
  243138       0  243140  243141  243141       0  243143  243144  243144       0
  243146  243147  243147       0  243149  243150  243150       0  243152  243153
  243153       0  243155  243156  243156       0  243158  243159  243159       0
  243161  243162  243162       0  243164  243165  243165       0  243167  243168
  243168       0  243170  243171  243171       0  243173  243174  243174       0
  243176  243177  243177       0  243179  243180  243180       0  243182  243183
  243183       0  243185  243186  243186       0  243188  243189  243189       0
  243191  243192  243192       0  243194  243195  243195       0  243197  243198
  243198       0  243200  243201  243201       0  243203  243204  243204       0
  243206  243207  243207       0  243209  243210  243210       0  243212  243213
  243213       0  243215  243216  243216       0  243218  243219  243219       0
  243221  243222  243222       0  243224  243225  243225       0  243227  243228
  243228       0  243230  243231  243231       0  243233  243234  243234       0
  243236  243237  243237       0  243239  243240  243240       0  243242  243243
  243243       0  243245  243246  243246       0  243248  243249  243249       0
  243251  243252  243252       0  243254  243255  243255       0  243257  243258
  243258       0  243260  243261  243261       0  243263  243264  243264       0
  243266  243267  243267       0  243269  243270  243270       0  243272  243273
  243273       0  243275  243276  243276       0  243278  243279  243279       0
  243281  243282  243282       0  243284  243285  243285       0  243287  243288
  243288       0  243290  243291  243291       0  243293  243294  243294       0
  243296  243297  243297       0  243299  243300  243300       0  243302  243303
  243303       0  243305  243306  243306       0  243308  243309  243309       0
  243311  243312  243312       0  243314  243315  243315       0  243317  243318
  243318       0  243320  243321  243321       0  243323  243324  243324       0
  243326  243327  243327       0  243329  243330  243330       0  243332  243333
  243333       0  243335  243336  243336       0  243338  243339  243339       0
  243341  243342  243342       0  243344  243345  243345       0  243347  243348
  243348       0  243350  243351  243351       0  243353  243354  243354       0
  243356  243357  243357       0  243359  243360  243360       0  243362  243363
  243363       0  243365  243366  243366       0  243368  243369  243369       0
  243371  243372  243372       0  243374  243375  243375       0  243377  243378
  243378       0  243380  243381  243381       0  243383  243384  243384       0
  243386  243387  243387       0  243389  243390  243390       0  243392  243393
  243393       0  243395  243396  243396       0  243398  243399  243399       0
  243401  243402  243402       0  243404  243405  243405       0  243407  243408
  243408       0  243410  243411  243411       0  243413  243414  243414       0
  243416  243417  243417       0  243419  243420  243420       0  243422  243423
  243423       0  243425  243426  243426       0  243428  243429  243429       0
  243431  243432  243432       0  243434  243435  243435       0  243437  243438
  243438       0  243440  243441  243441       0  243443  243444  243444       0
  243446  243447  243447       0  243449  243450  243450       0  243452  243453
  243453       0  243455  243456  243456       0  243458  243459  243459       0
  243461  243462  243462       0  243464  243465  243465       0  243467  243468
  243468       0  243470  243471  243471       0  243473  243474  243474       0
  243476  243477  243477       0  243479  243480  243480       0  243482  243483
  243483       0  243485  243486  243486       0  243488  243489  243489       0
  243491  243492  243492       0  243494  243495  243495       0  243497  243498
  243498       0  243500  243501  243501       0  243503  243504  243504       0
  243506  243507  243507       0  243509  243510  243510       0  243512  243513
  243513       0  243515  243516  243516       0  243518  243519  243519       0
  243521  243522  243522       0  243524  243525  243525       0  243527  243528
  243528       0  243530  243531  243531       0  243533  243534  243534       0
  243536  243537  243537       0  243539  243540  243540       0  243542  243543
  243543       0  243545  243546  243546       0  243548  243549  243549       0
  243551  243552  243552       0  243554  243555  243555       0  243557  243558
  243558       0  243560  243561  243561       0  243563  243564  243564       0
  243566  243567  243567       0  243569  243570  243570       0  243572  243573
  243573       0  243575  243576  243576       0  243578  243579  243579       0
  243581  243582  243582       0  243584  243585  243585       0  243587  243588
  243588       0  243590  243591  243591       0  243593  243594  243594       0
  243596  243597  243597       0  243599  243600  243600       0  243602  243603
  243603       0  243605  243606  243606       0  243608  243609  243609       0
  243611  243612  243612       0  243614  243615  243615       0  243617  243618
  243618       0  243620  243621  243621       0  243623  243624  243624       0
  243626  243627  243627       0  243629  243630  243630       0  243632  243633
  243633       0  243635  243636  243636       0  243638  243639  243639       0
  243641  243642  243642       0  243644  243645  243645       0  243647  243648
  243648       0  243650  243651  243651       0  243653  243654  243654       0
  243656  243657  243657       0  243659  243660  243660       0  243662  243663
  243663       0  243665  243666  243666       0  243668  243669  243669       0
  243671  243672  243672       0  243674  243675  243675       0  243677  243678
  243678       0  243680  243681  243681       0  243683  243684  243684       0
  243686  243687  243687       0  243689  243690  243690       0  243692  243693
  243693       0  243695  243696  243696       0  243698  243699  243699       0
  243701  243702  243702       0  243704  243705  243705       0  243707  243708
  243708       0  243710  243711  243711       0  243713  243714  243714       0
  243716  243717  243717       0  243719  243720  243720       0  243722  243723
  243723       0  243725  243726  243726       0  243728  243729  243729       0
  243731  243732  243732       0  243734  243735  243735       0  243737  243738
  243738       0  243740  243741  243741       0  243743  243744  243744       0
  243746  243747  243747       0  243749  243750  243750       0  243752  243753
  243753       0  243755  243756  243756       0  243758  243759  243759       0
  243761  243762  243762       0  243764  243765  243765       0  243767  243768
  243768       0  243770  243771  243771       0  243773  243774  243774       0
  243776  243777  243777       0  243779  243780  243780       0  243782  243783
  243783       0  243785  243786  243786       0  243788  243789  243789       0
  243791  243792  243792       0  243794  243795  243795       0  243797  243798
  243798       0  243800  243801  243801       0  243803  243804  243804       0
  243806  243807  243807       0  243809  243810  243810       0  243812  243813
  243813       0  243815  243816  243816       0  243818  243819  243819       0
  243821  243822  243822       0  243824  243825  243825       0  243827  243828
  243828       0  243830  243831  243831       0  243833  243834  243834       0
  243836  243837  243837       0  243839  243840  243840       0  243842  243843
  243843       0  243845  243846  243846       0  243848  243849  243849       0
  243851  243852  243852       0  243854  243855  243855       0  243857  243858
  243858       0  243860  243861  243861       0  243863  243864  243864       0
  243866  243867  243867       0  243869  243870  243870       0  243872  243873
  243873       0  243875  243876  243876       0  243878  243879  243879       0
  243881  243882  243882       0  243884  243885  243885       0  243887  243888
  243888       0  243890  243891  243891       0  243893  243894  243894       0
  243896  243897  243897       0  243899  243900  243900       0  243902  243903
  243903       0  243905  243906  243906       0  243908  243909  243909       0
  243911  243912  243912       0  243914  243915  243915       0  243917  243918
  243918       0  243920  243921  243921       0  243923  243924  243924       0
  243926  243927  243927       0  243929  243930  243930       0  243932  243933
  243933       0  243935  243936  243936       0  243938  243939  243939       0
  243941  243942  243942       0  243944  243945  243945       0  243947  243948
  243948       0  243950  243951  243951       0  243953  243954  243954       0
  243956  243957  243957       0  243959  243960  243960       0  243962  243963
  243963       0  243965  243966  243966       0  243968  243969  243969       0
  243971  243972  243972       0  243974  243975  243975       0  243977  243978
  243978       0  243980  243981  243981       0  243983  243984  243984       0
  243986  243987  243987       0  243989  243990  243990       0  243992  243993
  243993       0  243995  243996  243996       0  243998  243999  243999       0
  244001  244002  244002       0  244004  244005  244005       0  244007  244008
  244008       0  244010  244011  244011       0  244013  244014  244014       0
  244016  244017  244017       0  244019  244020  244020       0  244022  244023
  244023       0  244025  244026  244026       0  244028  244029  244029       0
  244031  244032  244032       0  244034  244035  244035       0  244037  244038
  244038       0  244040  244041  244041       0  244043  244044  244044       0
  244046  244047  244047       0  244049  244050  244050       0  244052  244053
  244053       0  244055  244056  244056       0  244058  244059  244059       0
  244061  244062  244062       0  244064  244065  244065       0  244067  244068
  244068       0  244070  244071  244071       0  244073  244074  244074       0
  244076  244077  244077       0  244079  244080  244080       0  244082  244083
  244083       0  244085  244086  244086       0  244088  244089  244089       0
  244091  244092  244092       0  244094  244095  244095       0  244097  244098
  244098       0  244100  244101  244101       0  244103  244104  244104       0
  244106  244107  244107       0  244109  244110  244110       0  244112  244113
  244113       0  244115  244116  244116       0  244118  244119  244119       0
  244121  244122  244122       0  244124  244125  244125       0  244127  244128
  244128       0  244130  244131  244131       0  244133  244134  244134       0
  244136  244137  244137       0  244139  244140  244140       0  244142  244143
  244143       0  244145  244146  244146       0  244148  244149  244149       0
  244151  244152  244152       0  244154  244155  244155       0  244157  244158
  244158       0  244160  244161  244161       0  244163  244164  244164       0
  244166  244167  244167       0  244169  244170  244170       0  244172  244173
  244173       0  244175  244176  244176       0  244178  244179  244179       0
  244181  244182  244182       0  244184  244185  244185       0  244187  244188
  244188       0  244190  244191  244191       0  244193  244194  244194       0
  244196  244197  244197       0  244199  244200  244200       0  244202  244203
  244203       0  244205  244206  244206       0  244208  244209  244209       0
  244211  244212  244212       0  244214  244215  244215       0  244217  244218
  244218       0  244220  244221  244221       0  244223  244224  244224       0
  244226  244227  244227       0  244229  244230  244230       0  244232  244233
  244233       0  244235  244236  244236       0  244238  244239  244239       0
  244241  244242  244242       0  244244  244245  244245       0  244247  244248
  244248       0  244250  244251  244251       0  244253  244254  244254       0
  244256  244257  244257       0  244259  244260  244260       0  244262  244263
  244263       0  244265  244266  244266       0  244268  244269  244269       0
  244271  244272  244272       0  244274  244275  244275       0  244277  244278
  244278       0  244280  244281  244281       0  244283  244284  244284       0
  244286  244287  244287       0  244289  244290  244290       0  244292  244293
  244293       0  244295  244296  244296       0  244298  244299  244299       0
  244301  244302  244302       0  244304  244305  244305       0  244307  244308
  244308       0  244310  244311  244311       0  244313  244314  244314       0
  244316  244317  244317       0  244319  244320  244320       0  244322  244323
  244323       0  244325  244326  244326       0  244328  244329  244329       0
  244331  244332  244332       0  244334  244335  244335       0  244337  244338
  244338       0  244340  244341  244341       0  244343  244344  244344       0
  244346  244347  244347       0  244349  244350  244350       0  244352  244353
  244353       0  244355  244356  244356       0  244358  244359  244359       0
  244361  244362  244362       0  244364  244365  244365       0  244367  244368
  244368       0  244370  244371  244371       0  244373  244374  244374       0
  244376  244377  244377       0  244379  244380  244380       0  244382  244383
  244383       0  244385  244386  244386       0  244388  244389  244389       0
  244391  244392  244392       0  244394  244395  244395       0  244397  244398
  244398       0  244400  244401  244401       0  244403  244404  244404       0
  244406  244407  244407       0  244409  244410  244410       0  244412  244413
  244413       0  244415  244416  244416       0  244418  244419  244419       0
  244421  244422  244422       0  244424  244425  244425       0  244427  244428
  244428       0  244430  244431  244431       0  244433  244434  244434       0
  244436  244437  244437       0  244439  244440  244440       0  244442  244443
  244443       0  244445  244446  244446       0  244448  244449  244449       0
  244451  244452  244452       0  244454  244455  244455       0  244457  244458
  244458       0  244460  244461  244461       0  244463  244464  244464       0
  244466  244467  244467       0  244469  244470  244470       0  244472  244473
  244473       0  244475  244476  244476       0  244478  244479  244479       0
  244481  244482  244482       0  244484  244485  244485       0  244487  244488
  244488       0  244490  244491  244491       0  244493  244494  244494       0
  244496  244497  244497       0  244499  244500  244500       0  244502  244503
  244503       0  244505  244506  244506       0  244508  244509  244509       0
  244511  244512  244512       0  244514  244515  244515       0  244517  244518
  244518       0  244520  244521  244521       0  244523  244524  244524       0
  244526  244527  244527       0  244529  244530  244530       0  244532  244533
  244533       0  244535  244536  244536       0  244538  244539  244539       0
  244541  244542  244542       0  244544  244545  244545       0  244547  244548
  244548       0  244550  244551  244551       0  244553  244554  244554       0
  244556  244557  244557       0  244559  244560  244560       0  244562  244563
  244563       0  244565  244566  244566       0  244568  244569  244569       0
  244571  244572  244572       0  244574  244575  244575       0  244577  244578
  244578       0  244580  244581  244581       0  244583  244584  244584       0
  244586  244587  244587       0  244589  244590  244590       0  244592  244593
  244593       0  244595  244596  244596       0  244598  244599  244599       0
  244601  244602  244602       0  244604  244605  244605       0  244607  244608
  244608       0  244610  244611  244611       0  244613  244614  244614       0
  244616  244617  244617       0  244619  244620  244620       0  244622  244623
  244623       0  244625  244626  244626       0  244628  244629  244629       0
  244631  244632  244632       0  244634  244635  244635       0  244637  244638
  244638       0  244640  244641  244641       0  244643  244644  244644       0
  244646  244647  244647       0  244649  244650  244650       0  244652  244653
  244653       0  244655  244656  244656       0  244658  244659  244659       0
  244661  244662  244662       0  244664  244665  244665       0  244667  244668
  244668       0  244670  244671  244671       0  244673  244674  244674       0
  244676  244677  244677       0  244679  244680  244680       0  244682  244683
  244683       0  244685  244686  244686       0  244688  244689  244689       0
  244691  244692  244692       0  244694  244695  244695       0  244697  244698
  244698       0  244700  244701  244701       0  244703  244704  244704       0
  244706  244707  244707       0  244709  244710  244710       0  244712  244713
  244713       0  244715  244716  244716       0  244718  244719  244719       0
  244721  244722  244722       0  244724  244725  244725       0  244727  244728
  244728       0  244730  244731  244731       0  244733  244734  244734       0
  244736  244737  244737       0  244739  244740  244740       0  244742  244743
  244743       0  244745  244746  244746       0  244748  244749  244749       0
  244751  244752  244752       0  244754  244755  244755       0  244757  244758
  244758       0  244760  244761  244761       0  244763  244764  244764       0
  244766  244767  244767       0  244769  244770  244770       0  244772  244773
  244773       0  244775  244776  244776       0  244778  244779  244779       0
  244781  244782  244782       0  244784  244785  244785       0  244787  244788
  244788       0  244790  244791  244791       0  244793  244794  244794       0
  244796  244797  244797       0  244799  244800  244800       0  244802  244803
  244803       0  244805  244806  244806       0  244808  244809  244809       0
  244811  244812  244812       0  244814  244815  244815       0  244817  244818
  244818       0  244820  244821  244821       0  244823  244824  244824       0
  244826  244827  244827       0  244829  244830  244830       0  244832  244833
  244833       0  244835  244836  244836       0  244838  244839  244839       0
  244841  244842  244842       0  244844  244845  244845       0  244847  244848
  244848       0  244850  244851  244851       0  244853  244854  244854       0
  244856  244857  244857       0  244859  244860  244860       0  244862  244863
  244863       0  244865  244866  244866       0  244868  244869  244869       0
  244871  244872  244872       0  244874  244875  244875       0  244877  244878
  244878       0  244880  244881  244881       0  244883  244884  244884       0
  244886  244887  244887       0  244889  244890  244890       0  244892  244893
  244893       0  244895  244896  244896       0  244898  244899  244899       0
  244901  244902  244902       0  244904  244905  244905       0  244907  244908
  244908       0  244910  244911  244911       0  244913  244914  244914       0
  244916  244917  244917       0  244919  244920  244920       0  244922  244923
  244923       0  244925  244926  244926       0  244928  244929  244929       0
  244931  244932  244932       0  244934  244935  244935       0  244937  244938
  244938       0  244940  244941  244941       0  244943  244944  244944       0
  244946  244947  244947       0  244949  244950  244950       0  244952  244953
  244953       0  244955  244956  244956       0  244958  244959  244959       0
  244961  244962  244962       0  244964  244965  244965       0  244967  244968
  244968       0  244970  244971  244971       0  244973  244974  244974       0
  244976  244977  244977       0  244979  244980  244980       0  244982  244983
  244983       0  244985  244986  244986       0  244988  244989  244989       0
  244991  244992  244992       0  244994  244995  244995       0  244997  244998
  244998       0  245000  245001  245001       0  245003  245004  245004       0
  245006  245007  245007       0  245009  245010  245010       0  245012  245013
  245013       0  245015  245016  245016       0  245018  245019  245019       0
  245021  245022  245022       0  245024  245025  245025       0  245027  245028
  245028       0  245030  245031  245031       0  245033  245034  245034       0
  245036  245037  245037       0  245039  245040  245040       0  245042  245043
  245043       0  245045  245046  245046       0  245048  245049  245049       0
  245051  245052  245052       0  245054  245055  245055       0  245057  245058
  245058       0  245060  245061  245061       0  245063  245064  245064       0
  245066  245067  245067       0  245069  245070  245070       0  245072  245073
  245073       0  245075  245076  245076       0  245078  245079  245079       0
  245081  245082  245082       0  245084  245085  245085       0  245087  245088
  245088       0  245090  245091  245091       0  245093  245094  245094       0
  245096  245097  245097       0  245099  245100  245100       0  245102  245103
  245103       0  245105  245106  245106       0  245108  245109  245109       0
  245111  245112  245112       0  245114  245115  245115       0  245117  245118
  245118       0  245120  245121  245121       0  245123  245124  245124       0
  245126  245127  245127       0  245129  245130  245130       0  245132  245133
  245133       0  245135  245136  245136       0  245138  245139  245139       0
  245141  245142  245142       0  245144  245145  245145       0  245147  245148
  245148       0  245150  245151  245151       0  245153  245154  245154       0
  245156  245157  245157       0  245159  245160  245160       0  245162  245163
  245163       0  245165  245166  245166       0  245168  245169  245169       0
  245171  245172  245172       0  245174  245175  245175       0  245177  245178
  245178       0  245180  245181  245181       0  245183  245184  245184       0
  245186  245187  245187       0  245189  245190  245190       0  245192  245193
  245193       0  245195  245196  245196       0  245198  245199  245199       0
  245201  245202  245202       0  245204  245205  245205       0  245207  245208
  245208       0  245210  245211  245211       0  245213  245214  245214       0
  245216  245217  245217       0  245219  245220  245220       0  245222  245223
  245223       0  245225  245226  245226       0  245228  245229  245229       0
  245231  245232  245232       0  245234  245235  245235       0  245237  245238
  245238       0  245240  245241  245241       0  245243  245244  245244       0
  245246  245247  245247       0  245249  245250  245250       0  245252  245253
  245253       0  245255  245256  245256       0  245258  245259  245259       0
  245261  245262  245262       0  245264  245265  245265       0  245267  245268
  245268       0  245270  245271  245271       0  245273  245274  245274       0
  245276  245277  245277       0  245279  245280  245280       0  245282  245283
  245283       0  245285  245286  245286       0  245288  245289  245289       0
  245291  245292  245292       0  245294  245295  245295       0  245297  245298
  245298       0  245300  245301  245301       0  245303  245304  245304       0
  245306  245307  245307       0  245309  245310  245310       0  245312  245313
  245313       0  245315  245316  245316       0  245318  245319  245319       0
  245321  245322  245322       0  245324  245325  245325       0  245327  245328
  245328       0  245330  245331  245331       0  245333  245334  245334       0
  245336  245337  245337       0  245339  245340  245340       0  245342  245343
  245343       0  245345  245346  245346       0  245348  245349  245349       0
  245351  245352  245352       0  245354  245355  245355       0  245357  245358
  245358       0  245360  245361  245361       0  245363  245364  245364       0
  245366  245367  245367       0  245369  245370  245370       0  245372  245373
  245373       0  245375  245376  245376       0  245378  245379  245379       0
  245381  245382  245382       0  245384  245385  245385       0  245387  245388
  245388       0  245390  245391  245391       0  245393  245394  245394       0
  245396  245397  245397       0  245399  245400  245400       0  245402  245403
  245403       0  245405  245406  245406       0  245408  245409  245409       0
  245411  245412  245412       0  245414  245415  245415       0  245417  245418
  245418       0  245420  245421  245421       0  245423  245424  245424       0
  245426  245427  245427       0  245429  245430  245430       0  245432  245433
  245433       0  245435  245436  245436       0  245438  245439  245439       0
  245441  245442  245442       0  245444  245445  245445       0  245447  245448
  245448       0  245450  245451  245451       0  245453  245454  245454       0
  245456  245457  245457       0  245459  245460  245460       0  245462  245463
  245463       0  245465  245466  245466       0  245468  245469  245469       0
  245471  245472  245472       0  245474  245475  245475       0  245477  245478
  245478       0  245480  245481  245481       0  245483  245484  245484       0
  245486  245487  245487       0  245489  245490  245490       0  245492  245493
  245493       0  245495  245496  245496       0  245498  245499  245499       0
  245501  245502  245502       0  245504  245505  245505       0  245507  245508
  245508       0  245510  245511  245511       0  245513  245514  245514       0
  245516  245517  245517       0  245519  245520  245520       0  245522  245523
  245523       0  245525  245526  245526       0  245528  245529  245529       0
  245531  245532  245532       0  245534  245535  245535       0  245537  245538
  245538       0  245540  245541  245541       0  245543  245544  245544       0
  245546  245547  245547       0  245549  245550  245550       0  245552  245553
  245553       0  245555  245556  245556       0  245558  245559  245559       0
  245561  245562  245562       0  245564  245565  245565       0  245567  245568
  245568       0  245570  245571  245571       0  245573  245574  245574       0
  245576  245577  245577       0  245579  245580  245580       0  245582  245583
  245583       0  245585  245586  245586       0  245588  245589  245589       0
  245591  245592  245592       0  245594  245595  245595       0  245597  245598
  245598       0  245600  245601  245601       0  245603  245604  245604       0
  245606  245607  245607       0  245609  245610  245610       0  245612  245613
  245613       0  245615  245616  245616       0  245618  245619  245619       0
  245621  245622  245622       0  245624  245625  245625       0  245627  245628
  245628       0  245630  245631  245631       0  245633  245634  245634       0
  245636  245637  245637       0  245639  245640  245640       0  245642  245643
  245643       0  245645  245646  245646       0  245648  245649  245649       0
  245651  245652  245652       0  245654  245655  245655       0  245657  245658
  245658       0  245660  245661  245661       0  245663  245664  245664       0
  245666  245667  245667       0  245669  245670  245670       0  245672  245673
  245673       0  245675  245676  245676       0  245678  245679  245679       0
  245681  245682  245682       0  245684  245685  245685       0  245687  245688
  245688       0  245690  245691  245691       0  245693  245694  245694       0
  245696  245697  245697       0  245699  245700  245700       0  245702  245703
  245703       0  245705  245706  245706       0  245708  245709  245709       0
  245711  245712  245712       0  245714  245715  245715       0  245717  245718
  245718       0  245720  245721  245721       0  245723  245724  245724       0
  245726  245727  245727       0  245729  245730  245730       0  245732  245733
  245733       0  245735  245736  245736       0  245738  245739  245739       0
  245741  245742  245742       0  245744  245745  245745       0  245747  245748
  245748       0  245750  245751  245751       0  245753  245754  245754       0
  245756  245757  245757       0  245759  245760  245760       0  245762  245763
  245763       0  245765  245766  245766       0  245768  245769  245769       0
  245771  245772  245772       0  245774  245775  245775       0  245777  245778
  245778       0  245780  245781  245781       0  245783  245784  245784       0
  245786  245787  245787       0  245789  245790  245790       0  245792  245793
  245793       0  245795  245796  245796       0  245798  245799  245799       0
  245801  245802  245802       0  245804  245805  245805       0  245807  245808
  245808       0  245810  245811  245811       0  245813  245814  245814       0
  245816  245817  245817       0  245819  245820  245820       0  245822  245823
  245823       0  245825  245826  245826       0  245828  245829  245829       0
  245831  245832  245832       0  245834  245835  245835       0  245837  245838
  245838       0  245840  245841  245841       0  245843  245844  245844       0
  245846  245847  245847       0  245849  245850  245850       0  245852  245853
  245853       0  245855  245856  245856       0  245858  245859  245859       0
  245861  245862  245862       0  245864  245865  245865       0  245867  245868
  245868       0  245870  245871  245871       0  245873  245874  245874       0
  245876  245877  245877       0  245879  245880  245880       0  245882  245883
  245883       0  245885  245886  245886       0  245888  245889  245889       0
  245891  245892  245892       0  245894  245895  245895       0  245897  245898
  245898       0  245900  245901  245901       0  245903  245904  245904       0
  245906  245907  245907       0  245909  245910  245910       0  245912  245913
  245913       0  245915  245916  245916       0  245918  245919  245919       0
  245921  245922  245922       0  245924  245925  245925       0  245927  245928
  245928       0  245930  245931  245931       0  245933  245934  245934       0
  245936  245937  245937       0  245939  245940  245940       0  245942  245943
  245943       0  245945  245946  245946       0  245948  245949  245949       0
  245951  245952  245952       0  245954  245955  245955       0  245957  245958
  245958       0  245960  245961  245961       0  245963  245964  245964       0
  245966  245967  245967       0  245969  245970  245970       0  245972  245973
  245973       0  245975  245976  245976       0  245978  245979  245979       0
  245981  245982  245982       0  245984  245985  245985       0  245987  245988
  245988       0  245990  245991  245991       0  245993  245994  245994       0
  245996  245997  245997       0  245999  246000  246000       0  246002  246003
  246003       0  246005  246006  246006       0  246008  246009  246009       0
  246011  246012  246012       0  246014  246015  246015       0  246017  246018
  246018       0  246020  246021  246021       0  246023  246024  246024       0
  246026  246027  246027       0  246029  246030  246030       0  246032  246033
  246033       0  246035  246036  246036       0  246038  246039  246039       0
  246041  246042  246042       0  246044  246045  246045       0  246047  246048
  246048       0  246050  246051  246051       0  246053  246054  246054       0
  246056  246057  246057       0  246059  246060  246060       0  246062  246063
  246063       0  246065  246066  246066       0  246068  246069  246069       0
  246071  246072  246072       0  246074  246075  246075       0  246077  246078
  246078       0  246080  246081  246081       0  246083  246084  246084       0
  246086  246087  246087       0  246089  246090  246090       0  246092  246093
  246093       0  246095  246096  246096       0  246098  246099  246099       0
  246101  246102  246102       0  246104  246105  246105       0  246107  246108
  246108       0  246110  246111  246111       0  246113  246114  246114       0
  246116  246117  246117       0  246119  246120  246120       0  246122  246123
  246123       0  246125  246126  246126       0  246128  246129  246129       0
  246131  246132  246132       0  246134  246135  246135       0  246137  246138
  246138       0  246140  246141  246141       0  246143  246144  246144       0
  246146  246147  246147       0  246149  246150  246150       0  246152  246153
  246153       0  246155  246156  246156       0  246158  246159  246159       0
  246161  246162  246162       0  246164  246165  246165       0  246167  246168
  246168       0  246170  246171  246171       0  246173  246174  246174       0
  246176  246177  246177       0  246179  246180  246180       0  246182  246183
  246183       0  246185  246186  246186       0  246188  246189  246189       0
  246191  246192  246192       0  246194  246195  246195       0  246197  246198
  246198       0  246200  246201  246201       0  246203  246204  246204       0
  246206  246207  246207       0  246209  246210  246210       0  246212  246213
  246213       0  246215  246216  246216       0  246218  246219  246219       0
  246221  246222  246222       0  246224  246225  246225       0  246227  246228
  246228       0  246230  246231  246231       0  246233  246234  246234       0
  246236  246237  246237       0  246239  246240  246240       0  246242  246243
  246243       0  246245  246246  246246       0  246248  246249  246249       0
  246251  246252  246252       0  246254  246255  246255       0  246257  246258
  246258       0  246260  246261  246261       0  246263  246264  246264       0
  246266  246267  246267       0  246269  246270  246270       0  246272  246273
  246273       0  246275  246276  246276       0  246278  246279  246279       0
  246281  246282  246282       0  246284  246285  246285       0  246287  246288
  246288       0  246290  246291  246291       0  246293  246294  246294       0
  246296  246297  246297       0  246299  246300  246300       0  246302  246303
  246303       0  246305  246306  246306       0  246308  246309  246309       0
  246311  246312  246312       0  246314  246315  246315       0  246317  246318
  246318       0  246320  246321  246321       0  246323  246324  246324       0
  246326  246327  246327       0  246329  246330  246330       0  246332  246333
  246333       0  246335  246336  246336       0  246338  246339  246339       0
  246341  246342  246342       0  246344  246345  246345       0  246347  246348
  246348       0  246350  246351  246351       0  246353  246354  246354       0
  246356  246357  246357       0  246359  246360  246360       0  246362  246363
  246363       0  246365  246366  246366       0  246368  246369  246369       0
  246371  246372  246372       0  246374  246375  246375       0  246377  246378
  246378       0  246380  246381  246381       0  246383  246384  246384       0
  246386  246387  246387       0  246389  246390  246390       0  246392  246393
  246393       0  246395  246396  246396       0  246398  246399  246399       0
  246401  246402  246402       0  246404  246405  246405       0  246407  246408
  246408       0  246410  246411  246411       0  246413  246414  246414       0
  246416  246417  246417       0  246419  246420  246420       0  246422  246423
  246423       0  246425  246426  246426       0  246428  246429  246429       0
  246431  246432  246432       0  246434  246435  246435       0  246437  246438
  246438       0  246440  246441  246441       0  246443  246444  246444       0
  246446  246447  246447       0  246449  246450  246450       0  246452  246453
  246453       0  246455  246456  246456       0  246458  246459  246459       0
  246461  246462  246462       0  246464  246465  246465       0  246467  246468
  246468       0  246470  246471  246471       0  246473  246474  246474       0
  246476  246477  246477       0  246479  246480  246480       0  246482  246483
  246483       0  246485  246486  246486       0  246488  246489  246489       0
  246491  246492  246492       0  246494  246495  246495       0  246497  246498
  246498       0  246500  246501  246501       0  246503  246504  246504       0
  246506  246507  246507       0  246509  246510  246510       0  246512  246513
  246513       0  246515  246516  246516       0  246518  246519  246519       0
  246521  246522  246522       0  246524  246525  246525       0  246527  246528
  246528       0  246530  246531  246531       0  246533  246534  246534       0
  246536  246537  246537       0  246539  246540  246540       0  246542  246543
  246543       0  246545  246546  246546       0  246548  246549  246549       0
  246551  246552  246552       0  246554  246555  246555       0  246557  246558
  246558       0  246560  246561  246561       0  246563  246564  246564       0
  246566  246567  246567       0  246569  246570  246570       0  246572  246573
  246573       0  246575  246576  246576       0  246578  246579  246579       0
  246581  246582  246582       0  246584  246585  246585       0  246587  246588
  246588       0  246590  246591  246591       0  246593  246594  246594       0
  246596  246597  246597       0  246599  246600  246600       0  246602  246603
  246603       0  246605  246606  246606       0  246608  246609  246609       0
  246611  246612  246612       0  246614  246615  246615       0  246617  246618
  246618       0  246620  246621  246621       0  246623  246624  246624       0
  246626  246627  246627       0  246629  246630  246630       0  246632  246633
  246633       0  246635  246636  246636       0  246638  246639  246639       0
  246641  246642  246642       0  246644  246645  246645       0  246647  246648
  246648       0  246650  246651  246651       0  246653  246654  246654       0
  246656  246657  246657       0  246659  246660  246660       0  246662  246663
  246663       0  246665  246666  246666       0  246668  246669  246669       0
  246671  246672  246672       0  246674  246675  246675       0  246677  246678
  246678       0  246680  246681  246681       0  246683  246684  246684       0
  246686  246687  246687       0  246689  246690  246690       0  246692  246693
  246693       0  246695  246696  246696       0  246698  246699  246699       0
  246701  246702  246702       0  246704  246705  246705       0  246707  246708
  246708       0  246710  246711  246711       0  246713  246714  246714       0
  246716  246717  246717       0  246719  246720  246720       0  246722  246723
  246723       0  246725  246726  246726       0  246728  246729  246729       0
  246731  246732  246732       0  246734  246735  246735       0  246737  246738
  246738       0  246740  246741  246741       0  246743  246744  246744       0
  246746  246747  246747       0  246749  246750  246750       0  246752  246753
  246753       0  246755  246756  246756       0  246758  246759  246759       0
  246761  246762  246762       0  246764  246765  246765       0  246767  246768
  246768       0  246770  246771  246771       0  246773  246774  246774       0
  246776  246777  246777       0  246779  246780  246780       0  246782  246783
  246783       0  246785  246786  246786       0  246788  246789  246789       0
  246791  246792  246792       0  246794  246795  246795       0  246797  246798
  246798       0  246800  246801  246801       0  246803  246804  246804       0
  246806  246807  246807       0  246809  246810  246810       0  246812  246813
  246813       0  246815  246816  246816       0  246818  246819  246819       0
  246821  246822  246822       0  246824  246825  246825       0  246827  246828
  246828       0  246830  246831  246831       0  246833  246834  246834       0
  246836  246837  246837       0  246839  246840  246840       0  246842  246843
  246843       0  246845  246846  246846       0  246848  246849  246849       0
  246851  246852  246852       0  246854  246855  246855       0  246857  246858
  246858       0  246860  246861  246861       0  246863  246864  246864       0
  246866  246867  246867       0  246869  246870  246870       0  246872  246873
  246873       0  246875  246876  246876       0  246878  246879  246879       0
  246881  246882  246882       0  246884  246885  246885       0  246887  246888
  246888       0  246890  246891  246891       0  246893  246894  246894       0
  246896  246897  246897       0  246899  246900  246900       0  246902  246903
  246903       0  246905  246906  246906       0  246908  246909  246909       0
  246911  246912  246912       0  246914  246915  246915       0  246917  246918
  246918       0  246920  246921  246921       0  246923  246924  246924       0
  246926  246927  246927       0  246929  246930  246930       0  246932  246933
  246933       0  246935  246936  246936       0  246938  246939  246939       0
  246941  246942  246942       0  246944  246945  246945       0  246947  246948
  246948       0  246950  246951  246951       0  246953  246954  246954       0
  246956  246957  246957       0  246959  246960  246960       0  246962  246963
  246963       0  246965  246966  246966       0  246968  246969  246969       0
  246971  246972  246972       0  246974  246975  246975       0  246977  246978
  246978       0  246980  246981  246981       0  246983  246984  246984       0
  246986  246987  246987       0  246989  246990  246990       0  246992  246993
  246993       0  246995  246996  246996       0  246998  246999  246999       0
  247001  247002  247002       0  247004  247005  247005       0  247007  247008
  247008       0  247010  247011  247011       0  247013  247014  247014       0
  247016  247017  247017       0  247019  247020  247020       0  247022  247023
  247023       0  247025  247026  247026       0  247028  247029  247029       0
  247031  247032  247032       0  247034  247035  247035       0  247037  247038
  247038       0  247040  247041  247041       0  247043  247044  247044       0
  247046  247047  247047       0  247049  247050  247050       0  247052  247053
  247053       0  247055  247056  247056       0  247058  247059  247059       0
  247061  247062  247062       0  247064  247065  247065       0  247067  247068
  247068       0  247070  247071  247071       0  247073  247074  247074       0
  247076  247077  247077       0  247079  247080  247080       0  247082  247083
  247083       0  247085  247086  247086       0  247088  247089  247089       0
  247091  247092  247092       0  247094  247095  247095       0  247097  247098
  247098       0  247100  247101  247101       0  247103  247104  247104       0
  247106  247107  247107       0  247109  247110  247110       0  247112  247113
  247113       0  247115  247116  247116       0  247118  247119  247119       0
  247121  247122  247122       0  247124  247125  247125       0  247127  247128
  247128       0  247130  247131  247131       0  247133  247134  247134       0
  247136  247137  247137       0  247139  247140  247140       0  247142  247143
  247143       0  247145  247146  247146       0  247148  247149  247149       0
  247151  247152  247152       0  247154  247155  247155       0  247157  247158
  247158       0  247160  247161  247161       0  247163  247164  247164       0
  247166  247167  247167       0  247169  247170  247170       0  247172  247173
  247173       0  247175  247176  247176       0  247178  247179  247179       0
  247181  247182  247182       0  247184  247185  247185       0  247187  247188
  247188       0  247190  247191  247191       0  247193  247194  247194       0
  247196  247197  247197       0  247199  247200  247200       0  247202  247203
  247203       0  247205  247206  247206       0  247208  247209  247209       0
  247211  247212  247212       0  247214  247215  247215       0  247217  247218
  247218       0  247220  247221  247221       0  247223  247224  247224       0
  247226  247227  247227       0  247229  247230  247230       0  247232  247233
  247233       0  247235  247236  247236       0  247238  247239  247239       0
  247241  247242  247242       0  247244  247245  247245       0  247247  247248
  247248       0  247250  247251  247251       0  247253  247254  247254       0
  247256  247257  247257       0  247259  247260  247260       0  247262  247263
  247263       0  247265  247266  247266       0  247268  247269  247269       0
  247271  247272  247272       0  247274  247275  247275       0  247277  247278
  247278       0  247280  247281  247281       0  247283  247284  247284       0
  247286  247287  247287       0  247289  247290  247290       0  247292  247293
  247293       0  247295  247296  247296       0  247298  247299  247299       0
  247301  247302  247302       0  247304  247305  247305       0  247307  247308
  247308       0  247310  247311  247311       0  247313  247314  247314       0
  247316  247317  247317       0  247319  247320  247320       0  247322  247323
  247323       0  247325  247326  247326       0  247328  247329  247329       0
  247331  247332  247332       0  247334  247335  247335       0  247337  247338
  247338       0  247340  247341  247341       0  247343  247344  247344       0
  247346  247347  247347       0  247349  247350  247350       0  247352  247353
  247353       0  247355  247356  247356       0  247358  247359  247359       0
  247361  247362  247362       0  247364  247365  247365       0  247367  247368
  247368       0  247370  247371  247371       0  247373  247374  247374       0
  247376  247377  247377       0  247379  247380  247380       0  247382  247383
  247383       0  247385  247386  247386       0  247388  247389  247389       0
  247391  247392  247392       0  247394  247395  247395       0  247397  247398
  247398       0  247400  247401  247401       0  247403  247404  247404       0
  247406  247407  247407       0  247409  247410  247410       0  247412  247413
  247413       0  247415  247416  247416       0  247418  247419  247419       0
  247421  247422  247422       0  247424  247425  247425       0  247427  247428
  247428       0  247430  247431  247431       0  247433  247434  247434       0
  247436  247437  247437       0  247439  247440  247440       0  247442  247443
  247443       0  247445  247446  247446       0  247448  247449  247449       0
  247451  247452  247452       0  247454  247455  247455       0  247457  247458
  247458       0  247460  247461  247461       0  247463  247464  247464       0
  247466  247467  247467       0  247469  247470  247470       0  247472  247473
  247473       0  247475  247476  247476       0  247478  247479  247479       0
  247481  247482  247482       0  247484  247485  247485       0  247487  247488
  247488       0  247490  247491  247491       0  247493  247494  247494       0
  247496  247497  247497       0  247499  247500  247500       0  247502  247503
  247503       0  247505  247506  247506       0  247508  247509  247509       0
  247511  247512  247512       0  247514  247515  247515       0  247517  247518
  247518       0  247520  247521  247521       0  247523  247524  247524       0
  247526  247527  247527       0  247529  247530  247530       0  247532  247533
  247533       0  247535  247536  247536       0  247538  247539  247539       0
  247541  247542  247542       0  247544  247545  247545       0  247547  247548
  247548       0  247550  247551  247551       0  247553  247554  247554       0
  247556  247557  247557       0  247559  247560  247560       0  247562  247563
  247563       0  247565  247566  247566       0  247568  247569  247569       0
  247571  247572  247572       0  247574  247575  247575       0  247577  247578
  247578       0  247580  247581  247581       0  247583  247584  247584       0
  247586  247587  247587       0  247589  247590  247590       0  247592  247593
  247593       0  247595  247596  247596       0  247598  247599  247599       0
  247601  247602  247602       0  247604  247605  247605       0  247607  247608
  247608       0  247610  247611  247611       0  247613  247614  247614       0
  247616  247617  247617       0  247619  247620  247620       0  247622  247623
  247623       0  247625  247626  247626       0  247628  247629  247629       0
  247631  247632  247632       0  247634  247635  247635       0  247637  247638
  247638       0  247640  247641  247641       0  247643  247644  247644       0
  247646  247647  247647       0  247649  247650  247650       0  247652  247653
  247653       0  247655  247656  247656       0  247658  247659  247659       0
  247661  247662  247662       0  247664  247665  247665       0  247667  247668
  247668       0  247670  247671  247671       0  247673  247674  247674       0
  247676  247677  247677       0  247679  247680  247680       0  247682  247683
  247683       0  247685  247686  247686       0  247688  247689  247689       0
  247691  247692  247692       0  247694  247695  247695       0  247697  247698
  247698       0  247700  247701  247701       0  247703  247704  247704       0
  247706  247707  247707       0  247709  247710  247710       0  247712  247713
  247713       0  247715  247716  247716       0  247718  247719  247719       0
  247721  247722  247722       0  247724  247725  247725       0  247727  247728
  247728       0  247730  247731  247731       0  247733  247734  247734       0
  247736  247737  247737       0  247739  247740  247740       0  247742  247743
  247743       0  247745  247746  247746       0  247748  247749  247749       0
  247751  247752  247752       0  247754  247755  247755       0  247757  247758
  247758       0  247760  247761  247761       0  247763  247764  247764       0
  247766  247767  247767       0  247769  247770  247770       0  247772  247773
  247773       0  247775  247776  247776       0  247778  247779  247779       0
  247781  247782  247782       0  247784  247785  247785       0  247787  247788
  247788       0  247790  247791  247791       0  247793  247794  247794       0
  247796  247797  247797       0  247799  247800  247800       0  247802  247803
  247803       0  247805  247806  247806       0  247808  247809  247809       0
  247811  247812  247812       0  247814  247815  247815       0  247817  247818
  247818       0  247820  247821  247821       0  247823  247824  247824       0
  247826  247827  247827       0  247829  247830  247830       0  247832  247833
  247833       0  247835  247836  247836       0  247838  247839  247839       0
  247841  247842  247842       0  247844  247845  247845       0  247847  247848
  247848       0  247850  247851  247851       0  247853  247854  247854       0
  247856  247857  247857       0  247859  247860  247860       0  247862  247863
  247863       0  247865  247866  247866       0  247868  247869  247869       0
  247871  247872  247872       0  247874  247875  247875       0  247877  247878
  247878       0  247880  247881  247881       0  247883  247884  247884       0
  247886  247887  247887       0  247889  247890  247890       0  247892  247893
  247893       0  247895  247896  247896       0  247898  247899  247899       0
  247901  247902  247902       0  247904  247905  247905       0  247907  247908
  247908       0  247910  247911  247911       0  247913  247914  247914       0
  247916  247917  247917       0  247919  247920  247920       0  247922  247923
  247923       0  247925  247926  247926       0  247928  247929  247929       0
  247931  247932  247932       0  247934  247935  247935       0  247937  247938
  247938       0  247940  247941  247941       0  247943  247944  247944       0
  247946  247947  247947       0  247949  247950  247950       0  247952  247953
  247953       0  247955  247956  247956       0  247958  247959  247959       0
  247961  247962  247962       0  247964  247965  247965       0  247967  247968
  247968       0  247970  247971  247971       0  247973  247974  247974       0
  247976  247977  247977       0  247979  247980  247980       0  247982  247983
  247983       0  247985  247986  247986       0  247988  247989  247989       0
  247991  247992  247992       0  247994  247995  247995       0  247997  247998
  247998       0  248000  248001  248001       0  248003  248004  248004       0
  248006  248007  248007       0  248009  248010  248010       0  248012  248013
  248013       0  248015  248016  248016       0  248018  248019  248019       0
  248021  248022  248022       0  248024  248025  248025       0  248027  248028
  248028       0  248030  248031  248031       0  248033  248034  248034       0
  248036  248037  248037       0  248039  248040  248040       0  248042  248043
  248043       0  248045  248046  248046       0  248048  248049  248049       0
  248051  248052  248052       0  248054  248055  248055       0  248057  248058
  248058       0  248060  248061  248061       0  248063  248064  248064       0
  248066  248067  248067       0  248069  248070  248070       0  248072  248073
  248073       0  248075  248076  248076       0  248078  248079  248079       0
  248081  248082  248082       0  248084  248085  248085       0  248087  248088
  248088       0  248090  248091  248091       0  248093  248094  248094       0
  248096  248097  248097       0  248099  248100  248100       0  248102  248103
  248103       0  248105  248106  248106       0  248108  248109  248109       0
  248111  248112  248112       0  248114  248115  248115       0  248117  248118
  248118       0  248120  248121  248121       0  248123  248124  248124       0
  248126  248127  248127       0  248129  248130  248130       0  248132  248133
  248133       0  248135  248136  248136       0  248138  248139  248139       0
  248141  248142  248142       0  248144  248145  248145       0  248147  248148
  248148       0  248150  248151  248151       0  248153  248154  248154       0
  248156  248157  248157       0  248159  248160  248160       0  248162  248163
  248163       0  248165  248166  248166       0  248168  248169  248169       0
  248171  248172  248172       0  248174  248175  248175       0  248177  248178
  248178       0  248180  248181  248181       0  248183  248184  248184       0
  248186  248187  248187       0  248189  248190  248190       0  248192  248193
  248193       0  248195  248196  248196       0  248198  248199  248199       0
  248201  248202  248202       0  248204  248205  248205       0  248207  248208
  248208       0  248210  248211  248211       0  248213  248214  248214       0
```
