## Supplementary material for "How a pathogenic mutation impairs Hsp60 functional dynamics from monomeric to fully assembled states": Input scripts and videos: F_WT_ASPASH.top (part 112 of 163)

```
  340803       0  340805  340806  340806       0  340808  340809  340809       0
  340811  340812  340812       0  340814  340815  340815       0  340817  340818
  340818       0  340820  340821  340821       0  340823  340824  340824       0
  340826  340827  340827       0  340829  340830  340830       0  340832  340833
  340833       0  340835  340836  340836       0  340838  340839  340839       0
  340841  340842  340842       0  340844  340845  340845       0  340847  340848
  340848       0  340850  340851  340851       0  340853  340854  340854       0
  340856  340857  340857       0  340859  340860  340860       0  340862  340863
  340863       0  340865  340866  340866       0  340868  340869  340869       0
  340871  340872  340872       0  340874  340875  340875       0  340877  340878
  340878       0  340880  340881  340881       0  340883  340884  340884       0
  340886  340887  340887       0  340889  340890  340890       0  340892  340893
  340893       0  340895  340896  340896       0  340898  340899  340899       0
  340901  340902  340902       0  340904  340905  340905       0  340907  340908
  340908       0  340910  340911  340911       0  340913  340914  340914       0
  340916  340917  340917       0  340919  340920  340920       0  340922  340923
  340923       0  340925  340926  340926       0  340928  340929  340929       0
  340931  340932  340932       0  340934  340935  340935       0  340937  340938
  340938       0  340940  340941  340941       0  340943  340944  340944       0
  340946  340947  340947       0  340949  340950  340950       0  340952  340953
  340953       0  340955  340956  340956       0  340958  340959  340959       0
  340961  340962  340962       0  340964  340965  340965       0  340967  340968
  340968       0  340970  340971  340971       0  340973  340974  340974       0
  340976  340977  340977       0  340979  340980  340980       0  340982  340983
  340983       0  340985  340986  340986       0  340988  340989  340989       0
  340991  340992  340992       0  340994  340995  340995       0  340997  340998
  340998       0  341000  341001  341001       0  341003  341004  341004       0
  341006  341007  341007       0  341009  341010  341010       0  341012  341013
  341013       0  341015  341016  341016       0  341018  341019  341019       0
  341021  341022  341022       0  341024  341025  341025       0  341027  341028
  341028       0  341030  341031  341031       0  341033  341034  341034       0
  341036  341037  341037       0  341039  341040  341040       0  341042  341043
  341043       0  341045  341046  341046       0  341048  341049  341049       0
  341051  341052  341052       0  341054  341055  341055       0  341057  341058
  341058       0  341060  341061  341061       0  341063  341064  341064       0
  341066  341067  341067       0  341069  341070  341070       0  341072  341073
  341073       0  341075  341076  341076       0  341078  341079  341079       0
  341081  341082  341082       0  341084  341085  341085       0  341087  341088
  341088       0  341090  341091  341091       0  341093  341094  341094       0
  341096  341097  341097       0  341099  341100  341100       0  341102  341103
  341103       0  341105  341106  341106       0  341108  341109  341109       0
  341111  341112  341112       0  341114  341115  341115       0  341117  341118
  341118       0  341120  341121  341121       0  341123  341124  341124       0
  341126  341127  341127       0  341129  341130  341130       0  341132  341133
  341133       0  341135  341136  341136       0  341138  341139  341139       0
  341141  341142  341142       0  341144  341145  341145       0  341147  341148
  341148       0  341150  341151  341151       0  341153  341154  341154       0
  341156  341157  341157       0  341159  341160  341160       0  341162  341163
  341163       0  341165  341166  341166       0  341168  341169  341169       0
  341171  341172  341172       0  341174  341175  341175       0  341177  341178
  341178       0  341180  341181  341181       0  341183  341184  341184       0
  341186  341187  341187       0  341189  341190  341190       0  341192  341193
  341193       0  341195  341196  341196       0  341198  341199  341199       0
  341201  341202  341202       0  341204  341205  341205       0  341207  341208
  341208       0  341210  341211  341211       0  341213  341214  341214       0
  341216  341217  341217       0  341219  341220  341220       0  341222  341223
  341223       0  341225  341226  341226       0  341228  341229  341229       0
  341231  341232  341232       0  341234  341235  341235       0  341237  341238
  341238       0  341240  341241  341241       0  341243  341244  341244       0
  341246  341247  341247       0  341249  341250  341250       0  341252  341253
  341253       0  341255  341256  341256       0  341258  341259  341259       0
  341261  341262  341262       0  341264  341265  341265       0  341267  341268
  341268       0  341270  341271  341271       0  341273  341274  341274       0
  341276  341277  341277       0  341279  341280  341280       0  341282  341283
  341283       0  341285  341286  341286       0  341288  341289  341289       0
  341291  341292  341292       0  341294  341295  341295       0  341297  341298
  341298       0  341300  341301  341301       0  341303  341304  341304       0
  341306  341307  341307       0  341309  341310  341310       0  341312  341313
  341313       0  341315  341316  341316       0  341318  341319  341319       0
  341321  341322  341322       0  341324  341325  341325       0  341327  341328
  341328       0  341330  341331  341331       0  341333  341334  341334       0
  341336  341337  341337       0  341339  341340  341340       0  341342  341343
  341343       0  341345  341346  341346       0  341348  341349  341349       0
  341351  341352  341352       0  341354  341355  341355       0  341357  341358
  341358       0  341360  341361  341361       0  341363  341364  341364       0
  341366  341367  341367       0  341369  341370  341370       0  341372  341373
  341373       0  341375  341376  341376       0  341378  341379  341379       0
  341381  341382  341382       0  341384  341385  341385       0  341387  341388
  341388       0  341390  341391  341391       0  341393  341394  341394       0
  341396  341397  341397       0  341399  341400  341400       0  341402  341403
  341403       0  341405  341406  341406       0  341408  341409  341409       0
  341411  341412  341412       0  341414  341415  341415       0  341417  341418
  341418       0  341420  341421  341421       0  341423  341424  341424       0
  341426  341427  341427       0  341429  341430  341430       0  341432  341433
  341433       0  341435  341436  341436       0  341438  341439  341439       0
  341441  341442  341442       0  341444  341445  341445       0  341447  341448
  341448       0  341450  341451  341451       0  341453  341454  341454       0
  341456  341457  341457       0  341459  341460  341460       0  341462  341463
  341463       0  341465  341466  341466       0  341468  341469  341469       0
  341471  341472  341472       0  341474  341475  341475       0  341477  341478
  341478       0  341480  341481  341481       0  341483  341484  341484       0
  341486  341487  341487       0  341489  341490  341490       0  341492  341493
  341493       0  341495  341496  341496       0  341498  341499  341499       0
  341501  341502  341502       0  341504  341505  341505       0  341507  341508
  341508       0  341510  341511  341511       0  341513  341514  341514       0
  341516  341517  341517       0  341519  341520  341520       0  341522  341523
  341523       0  341525  341526  341526       0  341528  341529  341529       0
  341531  341532  341532       0  341534  341535  341535       0  341537  341538
  341538       0  341540  341541  341541       0  341543  341544  341544       0
  341546  341547  341547       0  341549  341550  341550       0  341552  341553
  341553       0  341555  341556  341556       0  341558  341559  341559       0
  341561  341562  341562       0  341564  341565  341565       0  341567  341568
  341568       0  341570  341571  341571       0  341573  341574  341574       0
  341576  341577  341577       0  341579  341580  341580       0  341582  341583
  341583       0  341585  341586  341586       0  341588  341589  341589       0
  341591  341592  341592       0  341594  341595  341595       0  341597  341598
  341598       0  341600  341601  341601       0  341603  341604  341604       0
  341606  341607  341607       0  341609  341610  341610       0  341612  341613
  341613       0  341615  341616  341616       0  341618  341619  341619       0
  341621  341622  341622       0  341624  341625  341625       0  341627  341628
  341628       0  341630  341631  341631       0  341633  341634  341634       0
  341636  341637  341637       0  341639  341640  341640       0  341642  341643
  341643       0  341645  341646  341646       0  341648  341649  341649       0
  341651  341652  341652       0  341654  341655  341655       0  341657  341658
  341658       0  341660  341661  341661       0  341663  341664  341664       0
  341666  341667  341667       0  341669  341670  341670       0  341672  341673
  341673       0  341675  341676  341676       0  341678  341679  341679       0
  341681  341682  341682       0  341684  341685  341685       0  341687  341688
  341688       0  341690  341691  341691       0  341693  341694  341694       0
  341696  341697  341697       0  341699  341700  341700       0  341702  341703
  341703       0  341705  341706  341706       0  341708  341709  341709       0
  341711  341712  341712       0  341714  341715  341715       0  341717  341718
  341718       0  341720  341721  341721       0  341723  341724  341724       0
  341726  341727  341727       0  341729  341730  341730       0  341732  341733
  341733       0  341735  341736  341736       0  341738  341739  341739       0
  341741  341742  341742       0  341744  341745  341745       0  341747  341748
  341748       0  341750  341751  341751       0  341753  341754  341754       0
  341756  341757  341757       0  341759  341760  341760       0  341762  341763
  341763       0  341765  341766  341766       0  341768  341769  341769       0
  341771  341772  341772       0  341774  341775  341775       0  341777  341778
  341778       0  341780  341781  341781       0  341783  341784  341784       0
  341786  341787  341787       0  341789  341790  341790       0  341792  341793
  341793       0  341795  341796  341796       0  341798  341799  341799       0
  341801  341802  341802       0  341804  341805  341805       0  341807  341808
  341808       0  341810  341811  341811       0  341813  341814  341814       0
  341816  341817  341817       0  341819  341820  341820       0  341822  341823
  341823       0  341825  341826  341826       0  341828  341829  341829       0
  341831  341832  341832       0  341834  341835  341835       0  341837  341838
  341838       0  341840  341841  341841       0  341843  341844  341844       0
  341846  341847  341847       0  341849  341850  341850       0  341852  341853
  341853       0  341855  341856  341856       0  341858  341859  341859       0
  341861  341862  341862       0  341864  341865  341865       0  341867  341868
  341868       0  341870  341871  341871       0  341873  341874  341874       0
  341876  341877  341877       0  341879  341880  341880       0  341882  341883
  341883       0  341885  341886  341886       0  341888  341889  341889       0
  341891  341892  341892       0  341894  341895  341895       0  341897  341898
  341898       0  341900  341901  341901       0  341903  341904  341904       0
  341906  341907  341907       0  341909  341910  341910       0  341912  341913
  341913       0  341915  341916  341916       0  341918  341919  341919       0
  341921  341922  341922       0  341924  341925  341925       0  341927  341928
  341928       0  341930  341931  341931       0  341933  341934  341934       0
  341936  341937  341937       0  341939  341940  341940       0  341942  341943
  341943       0  341945  341946  341946       0  341948  341949  341949       0
  341951  341952  341952       0  341954  341955  341955       0  341957  341958
  341958       0  341960  341961  341961       0  341963  341964  341964       0
  341966  341967  341967       0  341969  341970  341970       0  341972  341973
  341973       0  341975  341976  341976       0  341978  341979  341979       0
  341981  341982  341982       0  341984  341985  341985       0  341987  341988
  341988       0  341990  341991  341991       0  341993  341994  341994       0
  341996  341997  341997       0  341999  342000  342000       0  342002  342003
  342003       0  342005  342006  342006       0  342008  342009  342009       0
  342011  342012  342012       0  342014  342015  342015       0  342017  342018
  342018       0  342020  342021  342021       0  342023  342024  342024       0
  342026  342027  342027       0  342029  342030  342030       0  342032  342033
  342033       0  342035  342036  342036       0  342038  342039  342039       0
  342041  342042  342042       0  342044  342045  342045       0  342047  342048
  342048       0  342050  342051  342051       0  342053  342054  342054       0
  342056  342057  342057       0  342059  342060  342060       0  342062  342063
  342063       0  342065  342066  342066       0  342068  342069  342069       0
  342071  342072  342072       0  342074  342075  342075       0  342077  342078
  342078       0  342080  342081  342081       0  342083  342084  342084       0
  342086  342087  342087       0  342089  342090  342090       0  342092  342093
  342093       0  342095  342096  342096       0  342098  342099  342099       0
  342101  342102  342102       0  342104  342105  342105       0  342107  342108
  342108       0  342110  342111  342111       0  342113  342114  342114       0
  342116  342117  342117       0  342119  342120  342120       0  342122  342123
  342123       0  342125  342126  342126       0  342128  342129  342129       0
  342131  342132  342132       0  342134  342135  342135       0  342137  342138
  342138       0  342140  342141  342141       0  342143  342144  342144       0
  342146  342147  342147       0  342149  342150  342150       0  342152  342153
  342153       0  342155  342156  342156       0  342158  342159  342159       0
  342161  342162  342162       0  342164  342165  342165       0  342167  342168
  342168       0  342170  342171  342171       0  342173  342174  342174       0
  342176  342177  342177       0  342179  342180  342180       0  342182  342183
  342183       0  342185  342186  342186       0  342188  342189  342189       0
  342191  342192  342192       0  342194  342195  342195       0  342197  342198
  342198       0  342200  342201  342201       0  342203  342204  342204       0
  342206  342207  342207       0  342209  342210  342210       0  342212  342213
  342213       0  342215  342216  342216       0  342218  342219  342219       0
  342221  342222  342222       0  342224  342225  342225       0  342227  342228
  342228       0  342230  342231  342231       0  342233  342234  342234       0
  342236  342237  342237       0  342239  342240  342240       0  342242  342243
  342243       0  342245  342246  342246       0  342248  342249  342249       0
  342251  342252  342252       0  342254  342255  342255       0  342257  342258
  342258       0  342260  342261  342261       0  342263  342264  342264       0
  342266  342267  342267       0  342269  342270  342270       0  342272  342273
  342273       0  342275  342276  342276       0  342278  342279  342279       0
  342281  342282  342282       0  342284  342285  342285       0  342287  342288
  342288       0  342290  342291  342291       0  342293  342294  342294       0
  342296  342297  342297       0  342299  342300  342300       0  342302  342303
  342303       0  342305  342306  342306       0  342308  342309  342309       0
  342311  342312  342312       0  342314  342315  342315       0  342317  342318
  342318       0  342320  342321  342321       0  342323  342324  342324       0
  342326  342327  342327       0  342329  342330  342330       0  342332  342333
  342333       0  342335  342336  342336       0  342338  342339  342339       0
  342341  342342  342342       0  342344  342345  342345       0  342347  342348
  342348       0  342350  342351  342351       0  342353  342354  342354       0
  342356  342357  342357       0  342359  342360  342360       0  342362  342363
  342363       0  342365  342366  342366       0  342368  342369  342369       0
  342371  342372  342372       0  342374  342375  342375       0  342377  342378
  342378       0  342380  342381  342381       0  342383  342384  342384       0
  342386  342387  342387       0  342389  342390  342390       0  342392  342393
  342393       0  342395  342396  342396       0  342398  342399  342399       0
  342401  342402  342402       0  342404  342405  342405       0  342407  342408
  342408       0  342410  342411  342411       0  342413  342414  342414       0
  342416  342417  342417       0  342419  342420  342420       0  342422  342423
  342423       0  342425  342426  342426       0  342428  342429  342429       0
  342431  342432  342432       0  342434  342435  342435       0  342437  342438
  342438       0  342440  342441  342441       0  342443  342444  342444       0
  342446  342447  342447       0  342449  342450  342450       0  342452  342453
  342453       0  342455  342456  342456       0  342458  342459  342459       0
  342461  342462  342462       0  342464  342465  342465       0  342467  342468
  342468       0  342470  342471  342471       0  342473  342474  342474       0
  342476  342477  342477       0  342479  342480  342480       0  342482  342483
  342483       0  342485  342486  342486       0  342488  342489  342489       0
  342491  342492  342492       0  342494  342495  342495       0  342497  342498
  342498       0  342500  342501  342501       0  342503  342504  342504       0
  342506  342507  342507       0  342509  342510  342510       0  342512  342513
  342513       0  342515  342516  342516       0  342518  342519  342519       0
  342521  342522  342522       0  342524  342525  342525       0  342527  342528
  342528       0  342530  342531  342531       0  342533  342534  342534       0
  342536  342537  342537       0  342539  342540  342540       0  342542  342543
  342543       0  342545  342546  342546       0  342548  342549  342549       0
  342551  342552  342552       0  342554  342555  342555       0  342557  342558
  342558       0  342560  342561  342561       0  342563  342564  342564       0
  342566  342567  342567       0  342569  342570  342570       0  342572  342573
  342573       0  342575  342576  342576       0  342578  342579  342579       0
  342581  342582  342582       0  342584  342585  342585       0  342587  342588
  342588       0  342590  342591  342591       0  342593  342594  342594       0
  342596  342597  342597       0  342599  342600  342600       0  342602  342603
  342603       0  342605  342606  342606       0  342608  342609  342609       0
  342611  342612  342612       0  342614  342615  342615       0  342617  342618
  342618       0  342620  342621  342621       0  342623  342624  342624       0
  342626  342627  342627       0  342629  342630  342630       0  342632  342633
  342633       0  342635  342636  342636       0  342638  342639  342639       0
  342641  342642  342642       0  342644  342645  342645       0  342647  342648
  342648       0  342650  342651  342651       0  342653  342654  342654       0
  342656  342657  342657       0  342659  342660  342660       0  342662  342663
  342663       0  342665  342666  342666       0  342668  342669  342669       0
  342671  342672  342672       0  342674  342675  342675       0  342677  342678
  342678       0  342680  342681  342681       0  342683  342684  342684       0
  342686  342687  342687       0  342689  342690  342690       0  342692  342693
  342693       0  342695  342696  342696       0  342698  342699  342699       0
  342701  342702  342702       0  342704  342705  342705       0  342707  342708
  342708       0  342710  342711  342711       0  342713  342714  342714       0
  342716  342717  342717       0  342719  342720  342720       0  342722  342723
  342723       0  342725  342726  342726       0  342728  342729  342729       0
  342731  342732  342732       0  342734  342735  342735       0  342737  342738
  342738       0  342740  342741  342741       0  342743  342744  342744       0
  342746  342747  342747       0  342749  342750  342750       0  342752  342753
  342753       0  342755  342756  342756       0  342758  342759  342759       0
  342761  342762  342762       0  342764  342765  342765       0  342767  342768
  342768       0  342770  342771  342771       0  342773  342774  342774       0
  342776  342777  342777       0  342779  342780  342780       0  342782  342783
  342783       0  342785  342786  342786       0  342788  342789  342789       0
  342791  342792  342792       0  342794  342795  342795       0  342797  342798
  342798       0  342800  342801  342801       0  342803  342804  342804       0
  342806  342807  342807       0  342809  342810  342810       0  342812  342813
  342813       0  342815  342816  342816       0  342818  342819  342819       0
  342821  342822  342822       0  342824  342825  342825       0  342827  342828
  342828       0  342830  342831  342831       0  342833  342834  342834       0
  342836  342837  342837       0  342839  342840  342840       0  342842  342843
  342843       0  342845  342846  342846       0  342848  342849  342849       0
  342851  342852  342852       0  342854  342855  342855       0  342857  342858
  342858       0  342860  342861  342861       0  342863  342864  342864       0
  342866  342867  342867       0  342869  342870  342870       0  342872  342873
  342873       0  342875  342876  342876       0  342878  342879  342879       0
  342881  342882  342882       0  342884  342885  342885       0  342887  342888
  342888       0  342890  342891  342891       0  342893  342894  342894       0
  342896  342897  342897       0  342899  342900  342900       0  342902  342903
  342903       0  342905  342906  342906       0  342908  342909  342909       0
  342911  342912  342912       0  342914  342915  342915       0  342917  342918
  342918       0  342920  342921  342921       0  342923  342924  342924       0
  342926  342927  342927       0  342929  342930  342930       0  342932  342933
  342933       0  342935  342936  342936       0  342938  342939  342939       0
  342941  342942  342942       0  342944  342945  342945       0  342947  342948
  342948       0  342950  342951  342951       0  342953  342954  342954       0
  342956  342957  342957       0  342959  342960  342960       0  342962  342963
  342963       0  342965  342966  342966       0  342968  342969  342969       0
  342971  342972  342972       0  342974  342975  342975       0  342977  342978
  342978       0  342980  342981  342981       0  342983  342984  342984       0
  342986  342987  342987       0  342989  342990  342990       0  342992  342993
  342993       0  342995  342996  342996       0  342998  342999  342999       0
  343001  343002  343002       0  343004  343005  343005       0  343007  343008
  343008       0  343010  343011  343011       0  343013  343014  343014       0
  343016  343017  343017       0  343019  343020  343020       0  343022  343023
  343023       0  343025  343026  343026       0  343028  343029  343029       0
  343031  343032  343032       0  343034  343035  343035       0  343037  343038
  343038       0  343040  343041  343041       0  343043  343044  343044       0
  343046  343047  343047       0  343049  343050  343050       0  343052  343053
  343053       0  343055  343056  343056       0  343058  343059  343059       0
  343061  343062  343062       0  343064  343065  343065       0  343067  343068
  343068       0  343070  343071  343071       0  343073  343074  343074       0
  343076  343077  343077       0  343079  343080  343080       0  343082  343083
  343083       0  343085  343086  343086       0  343088  343089  343089       0
  343091  343092  343092       0  343094  343095  343095       0  343097  343098
  343098       0  343100  343101  343101       0  343103  343104  343104       0
  343106  343107  343107       0  343109  343110  343110       0  343112  343113
  343113       0  343115  343116  343116       0  343118  343119  343119       0
  343121  343122  343122       0  343124  343125  343125       0  343127  343128
  343128       0  343130  343131  343131       0  343133  343134  343134       0
  343136  343137  343137       0  343139  343140  343140       0  343142  343143
  343143       0  343145  343146  343146       0  343148  343149  343149       0
  343151  343152  343152       0  343154  343155  343155       0  343157  343158
  343158       0  343160  343161  343161       0  343163  343164  343164       0
  343166  343167  343167       0  343169  343170  343170       0  343172  343173
  343173       0  343175  343176  343176       0  343178  343179  343179       0
  343181  343182  343182       0  343184  343185  343185       0  343187  343188
  343188       0  343190  343191  343191       0  343193  343194  343194       0
  343196  343197  343197       0  343199  343200  343200       0  343202  343203
  343203       0  343205  343206  343206       0  343208  343209  343209       0
  343211  343212  343212       0  343214  343215  343215       0  343217  343218
  343218       0  343220  343221  343221       0  343223  343224  343224       0
  343226  343227  343227       0  343229  343230  343230       0  343232  343233
  343233       0  343235  343236  343236       0  343238  343239  343239       0
  343241  343242  343242       0  343244  343245  343245       0  343247  343248
  343248       0  343250  343251  343251       0  343253  343254  343254       0
  343256  343257  343257       0  343259  343260  343260       0  343262  343263
  343263       0  343265  343266  343266       0  343268  343269  343269       0
  343271  343272  343272       0  343274  343275  343275       0  343277  343278
  343278       0  343280  343281  343281       0  343283  343284  343284       0
  343286  343287  343287       0  343289  343290  343290       0  343292  343293
  343293       0  343295  343296  343296       0  343298  343299  343299       0
  343301  343302  343302       0  343304  343305  343305       0  343307  343308
  343308       0  343310  343311  343311       0  343313  343314  343314       0
  343316  343317  343317       0  343319  343320  343320       0  343322  343323
  343323       0  343325  343326  343326       0  343328  343329  343329       0
  343331  343332  343332       0  343334  343335  343335       0  343337  343338
  343338       0  343340  343341  343341       0  343343  343344  343344       0
  343346  343347  343347       0  343349  343350  343350       0  343352  343353
  343353       0  343355  343356  343356       0  343358  343359  343359       0
  343361  343362  343362       0  343364  343365  343365       0  343367  343368
  343368       0  343370  343371  343371       0  343373  343374  343374       0
  343376  343377  343377       0  343379  343380  343380       0  343382  343383
  343383       0  343385  343386  343386       0  343388  343389  343389       0
  343391  343392  343392       0  343394  343395  343395       0  343397  343398
  343398       0  343400  343401  343401       0  343403  343404  343404       0
  343406  343407  343407       0  343409  343410  343410       0  343412  343413
  343413       0  343415  343416  343416       0  343418  343419  343419       0
  343421  343422  343422       0  343424  343425  343425       0  343427  343428
  343428       0  343430  343431  343431       0  343433  343434  343434       0
  343436  343437  343437       0  343439  343440  343440       0  343442  343443
  343443       0  343445  343446  343446       0  343448  343449  343449       0
  343451  343452  343452       0  343454  343455  343455       0  343457  343458
  343458       0  343460  343461  343461       0  343463  343464  343464       0
  343466  343467  343467       0  343469  343470  343470       0  343472  343473
  343473       0  343475  343476  343476       0  343478  343479  343479       0
  343481  343482  343482       0  343484  343485  343485       0  343487  343488
  343488       0  343490  343491  343491       0  343493  343494  343494       0
  343496  343497  343497       0  343499  343500  343500       0  343502  343503
  343503       0  343505  343506  343506       0  343508  343509  343509       0
  343511  343512  343512       0  343514  343515  343515       0  343517  343518
  343518       0  343520  343521  343521       0  343523  343524  343524       0
  343526  343527  343527       0  343529  343530  343530       0  343532  343533
  343533       0  343535  343536  343536       0  343538  343539  343539       0
  343541  343542  343542       0  343544  343545  343545       0  343547  343548
  343548       0  343550  343551  343551       0  343553  343554  343554       0
  343556  343557  343557       0  343559  343560  343560       0  343562  343563
  343563       0  343565  343566  343566       0  343568  343569  343569       0
  343571  343572  343572       0  343574  343575  343575       0  343577  343578
  343578       0  343580  343581  343581       0  343583  343584  343584       0
  343586  343587  343587       0  343589  343590  343590       0  343592  343593
  343593       0  343595  343596  343596       0  343598  343599  343599       0
  343601  343602  343602       0  343604  343605  343605       0  343607  343608
  343608       0  343610  343611  343611       0  343613  343614  343614       0
  343616  343617  343617       0  343619  343620  343620       0  343622  343623
  343623       0  343625  343626  343626       0  343628  343629  343629       0
  343631  343632  343632       0  343634  343635  343635       0  343637  343638
  343638       0  343640  343641  343641       0  343643  343644  343644       0
  343646  343647  343647       0  343649  343650  343650       0  343652  343653
  343653       0  343655  343656  343656       0  343658  343659  343659       0
  343661  343662  343662       0  343664  343665  343665       0  343667  343668
  343668       0  343670  343671  343671       0  343673  343674  343674       0
  343676  343677  343677       0  343679  343680  343680       0  343682  343683
  343683       0  343685  343686  343686       0  343688  343689  343689       0
  343691  343692  343692       0  343694  343695  343695       0  343697  343698
  343698       0  343700  343701  343701       0  343703  343704  343704       0
  343706  343707  343707       0  343709  343710  343710       0  343712  343713
  343713       0  343715  343716  343716       0  343718  343719  343719       0
  343721  343722  343722       0  343724  343725  343725       0  343727  343728
  343728       0  343730  343731  343731       0  343733  343734  343734       0
  343736  343737  343737       0  343739  343740  343740       0  343742  343743
  343743       0  343745  343746  343746       0  343748  343749  343749       0
  343751  343752  343752       0  343754  343755  343755       0  343757  343758
  343758       0  343760  343761  343761       0  343763  343764  343764       0
  343766  343767  343767       0  343769  343770  343770       0  343772  343773
  343773       0  343775  343776  343776       0  343778  343779  343779       0
  343781  343782  343782       0  343784  343785  343785       0  343787  343788
  343788       0  343790  343791  343791       0  343793  343794  343794       0
  343796  343797  343797       0  343799  343800  343800       0  343802  343803
  343803       0  343805  343806  343806       0  343808  343809  343809       0
  343811  343812  343812       0  343814  343815  343815       0  343817  343818
  343818       0  343820  343821  343821       0  343823  343824  343824       0
  343826  343827  343827       0  343829  343830  343830       0  343832  343833
  343833       0  343835  343836  343836       0  343838  343839  343839       0
  343841  343842  343842       0  343844  343845  343845       0  343847  343848
  343848       0  343850  343851  343851       0  343853  343854  343854       0
  343856  343857  343857       0  343859  343860  343860       0  343862  343863
  343863       0  343865  343866  343866       0  343868  343869  343869       0
  343871  343872  343872       0  343874  343875  343875       0  343877  343878
  343878       0  343880  343881  343881       0  343883  343884  343884       0
  343886  343887  343887       0  343889  343890  343890       0  343892  343893
  343893       0  343895  343896  343896       0  343898  343899  343899       0
  343901  343902  343902       0  343904  343905  343905       0  343907  343908
  343908       0  343910  343911  343911       0  343913  343914  343914       0
  343916  343917  343917       0  343919  343920  343920       0  343922  343923
  343923       0  343925  343926  343926       0  343928  343929  343929       0
  343931  343932  343932       0  343934  343935  343935       0  343937  343938
  343938       0  343940  343941  343941       0  343943  343944  343944       0
  343946  343947  343947       0  343949  343950  343950       0  343952  343953
  343953       0  343955  343956  343956       0  343958  343959  343959       0
  343961  343962  343962       0  343964  343965  343965       0  343967  343968
  343968       0  343970  343971  343971       0  343973  343974  343974       0
  343976  343977  343977       0  343979  343980  343980       0  343982  343983
  343983       0  343985  343986  343986       0  343988  343989  343989       0
  343991  343992  343992       0  343994  343995  343995       0  343997  343998
  343998       0  344000  344001  344001       0  344003  344004  344004       0
  344006  344007  344007       0  344009  344010  344010       0  344012  344013
  344013       0  344015  344016  344016       0  344018  344019  344019       0
  344021  344022  344022       0  344024  344025  344025       0  344027  344028
  344028       0  344030  344031  344031       0  344033  344034  344034       0
  344036  344037  344037       0  344039  344040  344040       0  344042  344043
  344043       0  344045  344046  344046       0  344048  344049  344049       0
  344051  344052  344052       0  344054  344055  344055       0  344057  344058
  344058       0  344060  344061  344061       0  344063  344064  344064       0
  344066  344067  344067       0  344069  344070  344070       0  344072  344073
  344073       0  344075  344076  344076       0  344078  344079  344079       0
  344081  344082  344082       0  344084  344085  344085       0  344087  344088
  344088       0  344090  344091  344091       0  344093  344094  344094       0
  344096  344097  344097       0  344099  344100  344100       0  344102  344103
  344103       0  344105  344106  344106       0  344108  344109  344109       0
  344111  344112  344112       0  344114  344115  344115       0  344117  344118
  344118       0  344120  344121  344121       0  344123  344124  344124       0
  344126  344127  344127       0  344129  344130  344130       0  344132  344133
  344133       0  344135  344136  344136       0  344138  344139  344139       0
  344141  344142  344142       0  344144  344145  344145       0  344147  344148
  344148       0  344150  344151  344151       0  344153  344154  344154       0
  344156  344157  344157       0  344159  344160  344160       0  344162  344163
  344163       0  344165  344166  344166       0  344168  344169  344169       0
  344171  344172  344172       0  344174  344175  344175       0  344177  344178
  344178       0  344180  344181  344181       0  344183  344184  344184       0
  344186  344187  344187       0  344189  344190  344190       0  344192  344193
  344193       0  344195  344196  344196       0  344198  344199  344199       0
  344201  344202  344202       0  344204  344205  344205       0  344207  344208
  344208       0  344210  344211  344211       0  344213  344214  344214       0
  344216  344217  344217       0  344219  344220  344220       0  344222  344223
  344223       0  344225  344226  344226       0  344228  344229  344229       0
  344231  344232  344232       0  344234  344235  344235       0  344237  344238
  344238       0  344240  344241  344241       0  344243  344244  344244       0
  344246  344247  344247       0  344249  344250  344250       0  344252  344253
  344253       0  344255  344256  344256       0  344258  344259  344259       0
  344261  344262  344262       0  344264  344265  344265       0  344267  344268
  344268       0  344270  344271  344271       0  344273  344274  344274       0
  344276  344277  344277       0  344279  344280  344280       0  344282  344283
  344283       0  344285  344286  344286       0  344288  344289  344289       0
  344291  344292  344292       0  344294  344295  344295       0  344297  344298
  344298       0  344300  344301  344301       0  344303  344304  344304       0
  344306  344307  344307       0  344309  344310  344310       0  344312  344313
  344313       0  344315  344316  344316       0  344318  344319  344319       0
  344321  344322  344322       0  344324  344325  344325       0  344327  344328
  344328       0  344330  344331  344331       0  344333  344334  344334       0
  344336  344337  344337       0  344339  344340  344340       0  344342  344343
  344343       0  344345  344346  344346       0  344348  344349  344349       0
  344351  344352  344352       0  344354  344355  344355       0  344357  344358
  344358       0  344360  344361  344361       0  344363  344364  344364       0
  344366  344367  344367       0  344369  344370  344370       0  344372  344373
  344373       0  344375  344376  344376       0  344378  344379  344379       0
  344381  344382  344382       0  344384  344385  344385       0  344387  344388
  344388       0  344390  344391  344391       0  344393  344394  344394       0
  344396  344397  344397       0  344399  344400  344400       0  344402  344403
  344403       0  344405  344406  344406       0  344408  344409  344409       0
  344411  344412  344412       0  344414  344415  344415       0  344417  344418
  344418       0  344420  344421  344421       0  344423  344424  344424       0
  344426  344427  344427       0  344429  344430  344430       0  344432  344433
  344433       0  344435  344436  344436       0  344438  344439  344439       0
  344441  344442  344442       0  344444  344445  344445       0  344447  344448
  344448       0  344450  344451  344451       0  344453  344454  344454       0
  344456  344457  344457       0  344459  344460  344460       0  344462  344463
  344463       0  344465  344466  344466       0  344468  344469  344469       0
  344471  344472  344472       0  344474  344475  344475       0  344477  344478
  344478       0  344480  344481  344481       0  344483  344484  344484       0
  344486  344487  344487       0  344489  344490  344490       0  344492  344493
  344493       0  344495  344496  344496       0  344498  344499  344499       0
  344501  344502  344502       0  344504  344505  344505       0  344507  344508
  344508       0  344510  344511  344511       0  344513  344514  344514       0
  344516  344517  344517       0  344519  344520  344520       0  344522  344523
  344523       0  344525  344526  344526       0  344528  344529  344529       0
  344531  344532  344532       0  344534  344535  344535       0  344537  344538
  344538       0  344540  344541  344541       0  344543  344544  344544       0
  344546  344547  344547       0  344549  344550  344550       0  344552  344553
  344553       0  344555  344556  344556       0  344558  344559  344559       0
  344561  344562  344562       0  344564  344565  344565       0  344567  344568
  344568       0  344570  344571  344571       0  344573  344574  344574       0
  344576  344577  344577       0  344579  344580  344580       0  344582  344583
  344583       0  344585  344586  344586       0  344588  344589  344589       0
  344591  344592  344592       0  344594  344595  344595       0  344597  344598
  344598       0  344600  344601  344601       0  344603  344604  344604       0
  344606  344607  344607       0  344609  344610  344610       0  344612  344613
  344613       0  344615  344616  344616       0  344618  344619  344619       0
  344621  344622  344622       0  344624  344625  344625       0  344627  344628
  344628       0  344630  344631  344631       0  344633  344634  344634       0
  344636  344637  344637       0  344639  344640  344640       0  344642  344643
  344643       0  344645  344646  344646       0  344648  344649  344649       0
  344651  344652  344652       0  344654  344655  344655       0  344657  344658
  344658       0  344660  344661  344661       0  344663  344664  344664       0
  344666  344667  344667       0  344669  344670  344670       0  344672  344673
  344673       0  344675  344676  344676       0  344678  344679  344679       0
  344681  344682  344682       0  344684  344685  344685       0  344687  344688
  344688       0  344690  344691  344691       0  344693  344694  344694       0
  344696  344697  344697       0  344699  344700  344700       0  344702  344703
  344703       0  344705  344706  344706       0  344708  344709  344709       0
  344711  344712  344712       0  344714  344715  344715       0  344717  344718
  344718       0  344720  344721  344721       0  344723  344724  344724       0
  344726  344727  344727       0  344729  344730  344730       0  344732  344733
  344733       0  344735  344736  344736       0  344738  344739  344739       0
  344741  344742  344742       0  344744  344745  344745       0  344747  344748
  344748       0  344750  344751  344751       0  344753  344754  344754       0
  344756  344757  344757       0  344759  344760  344760       0  344762  344763
  344763       0  344765  344766  344766       0  344768  344769  344769       0
  344771  344772  344772       0  344774  344775  344775       0  344777  344778
  344778       0  344780  344781  344781       0  344783  344784  344784       0
  344786  344787  344787       0  344789  344790  344790       0  344792  344793
  344793       0  344795  344796  344796       0  344798  344799  344799       0
  344801  344802  344802       0  344804  344805  344805       0  344807  344808
  344808       0  344810  344811  344811       0  344813  344814  344814       0
  344816  344817  344817       0  344819  344820  344820       0  344822  344823
  344823       0  344825  344826  344826       0  344828  344829  344829       0
  344831  344832  344832       0  344834  344835  344835       0  344837  344838
  344838       0  344840  344841  344841       0  344843  344844  344844       0
  344846  344847  344847       0  344849  344850  344850       0  344852  344853
  344853       0  344855  344856  344856       0  344858  344859  344859       0
  344861  344862  344862       0  344864  344865  344865       0  344867  344868
  344868       0  344870  344871  344871       0  344873  344874  344874       0
  344876  344877  344877       0  344879  344880  344880       0  344882  344883
  344883       0  344885  344886  344886       0  344888  344889  344889       0
  344891  344892  344892       0  344894  344895  344895       0  344897  344898
  344898       0  344900  344901  344901       0  344903  344904  344904       0
  344906  344907  344907       0  344909  344910  344910       0  344912  344913
  344913       0  344915  344916  344916       0  344918  344919  344919       0
  344921  344922  344922       0  344924  344925  344925       0  344927  344928
  344928       0  344930  344931  344931       0  344933  344934  344934       0
  344936  344937  344937       0  344939  344940  344940       0  344942  344943
  344943       0  344945  344946  344946       0  344948  344949  344949       0
  344951  344952  344952       0  344954  344955  344955       0  344957  344958
  344958       0  344960  344961  344961       0  344963  344964  344964       0
  344966  344967  344967       0  344969  344970  344970       0  344972  344973
  344973       0  344975  344976  344976       0  344978  344979  344979       0
  344981  344982  344982       0  344984  344985  344985       0  344987  344988
  344988       0  344990  344991  344991       0  344993  344994  344994       0
  344996  344997  344997       0  344999  345000  345000       0  345002  345003
  345003       0  345005  345006  345006       0  345008  345009  345009       0
  345011  345012  345012       0  345014  345015  345015       0  345017  345018
  345018       0  345020  345021  345021       0  345023  345024  345024       0
  345026  345027  345027       0  345029  345030  345030       0  345032  345033
  345033       0  345035  345036  345036       0  345038  345039  345039       0
  345041  345042  345042       0  345044  345045  345045       0  345047  345048
  345048       0  345050  345051  345051       0  345053  345054  345054       0
  345056  345057  345057       0  345059  345060  345060       0  345062  345063
  345063       0  345065  345066  345066       0  345068  345069  345069       0
  345071  345072  345072       0  345074  345075  345075       0  345077  345078
  345078       0  345080  345081  345081       0  345083  345084  345084       0
  345086  345087  345087       0  345089  345090  345090       0  345092  345093
  345093       0  345095  345096  345096       0  345098  345099  345099       0
  345101  345102  345102       0  345104  345105  345105       0  345107  345108
  345108       0  345110  345111  345111       0  345113  345114  345114       0
  345116  345117  345117       0  345119  345120  345120       0  345122  345123
  345123       0  345125  345126  345126       0  345128  345129  345129       0
  345131  345132  345132       0  345134  345135  345135       0  345137  345138
  345138       0  345140  345141  345141       0  345143  345144  345144       0
  345146  345147  345147       0  345149  345150  345150       0  345152  345153
  345153       0  345155  345156  345156       0  345158  345159  345159       0
  345161  345162  345162       0  345164  345165  345165       0  345167  345168
  345168       0  345170  345171  345171       0  345173  345174  345174       0
  345176  345177  345177       0  345179  345180  345180       0  345182  345183
  345183       0  345185  345186  345186       0  345188  345189  345189       0
  345191  345192  345192       0  345194  345195  345195       0  345197  345198
  345198       0  345200  345201  345201       0  345203  345204  345204       0
  345206  345207  345207       0  345209  345210  345210       0  345212  345213
  345213       0  345215  345216  345216       0  345218  345219  345219       0
  345221  345222  345222       0  345224  345225  345225       0  345227  345228
  345228       0  345230  345231  345231       0  345233  345234  345234       0
  345236  345237  345237       0  345239  345240  345240       0  345242  345243
  345243       0  345245  345246  345246       0  345248  345249  345249       0
  345251  345252  345252       0  345254  345255  345255       0  345257  345258
  345258       0  345260  345261  345261       0  345263  345264  345264       0
  345266  345267  345267       0  345269  345270  345270       0  345272  345273
  345273       0  345275  345276  345276       0  345278  345279  345279       0
  345281  345282  345282       0  345284  345285  345285       0  345287  345288
  345288       0  345290  345291  345291       0  345293  345294  345294       0
  345296  345297  345297       0  345299  345300  345300       0  345302  345303
  345303       0  345305  345306  345306       0  345308  345309  345309       0
  345311  345312  345312       0  345314  345315  345315       0  345317  345318
  345318       0  345320  345321  345321       0  345323  345324  345324       0
  345326  345327  345327       0  345329  345330  345330       0  345332  345333
  345333       0  345335  345336  345336       0  345338  345339  345339       0
  345341  345342  345342       0  345344  345345  345345       0  345347  345348
  345348       0  345350  345351  345351       0  345353  345354  345354       0
  345356  345357  345357       0  345359  345360  345360       0  345362  345363
  345363       0  345365  345366  345366       0  345368  345369  345369       0
  345371  345372  345372       0  345374  345375  345375       0  345377  345378
  345378       0  345380  345381  345381       0  345383  345384  345384       0
  345386  345387  345387       0  345389  345390  345390       0  345392  345393
  345393       0  345395  345396  345396       0  345398  345399  345399       0
  345401  345402  345402       0  345404  345405  345405       0  345407  345408
  345408       0  345410  345411  345411       0  345413  345414  345414       0
  345416  345417  345417       0  345419  345420  345420       0  345422  345423
  345423       0  345425  345426  345426       0  345428  345429  345429       0
  345431  345432  345432       0  345434  345435  345435       0  345437  345438
  345438       0  345440  345441  345441       0  345443  345444  345444       0
  345446  345447  345447       0  345449  345450  345450       0  345452  345453
  345453       0  345455  345456  345456       0  345458  345459  345459       0
  345461  345462  345462       0  345464  345465  345465       0  345467  345468
  345468       0  345470  345471  345471       0  345473  345474  345474       0
  345476  345477  345477       0  345479  345480  345480       0  345482  345483
  345483       0  345485  345486  345486       0  345488  345489  345489       0
  345491  345492  345492       0  345494  345495  345495       0  345497  345498
  345498       0  345500  345501  345501       0  345503  345504  345504       0
  345506  345507  345507       0  345509  345510  345510       0  345512  345513
  345513       0  345515  345516  345516       0  345518  345519  345519       0
  345521  345522  345522       0  345524  345525  345525       0  345527  345528
  345528       0  345530  345531  345531       0  345533  345534  345534       0
  345536  345537  345537       0  345539  345540  345540       0  345542  345543
  345543       0  345545  345546  345546       0  345548  345549  345549       0
  345551  345552  345552       0  345554  345555  345555       0  345557  345558
  345558       0  345560  345561  345561       0  345563  345564  345564       0
  345566  345567  345567       0  345569  345570  345570       0  345572  345573
  345573       0  345575  345576  345576       0  345578  345579  345579       0
  345581  345582  345582       0  345584  345585  345585       0  345587  345588
  345588       0  345590  345591  345591       0  345593  345594  345594       0
  345596  345597  345597       0  345599  345600  345600       0  345602  345603
  345603       0  345605  345606  345606       0  345608  345609  345609       0
  345611  345612  345612       0  345614  345615  345615       0  345617  345618
  345618       0  345620  345621  345621       0  345623  345624  345624       0
  345626  345627  345627       0  345629  345630  345630       0  345632  345633
  345633       0  345635  345636  345636       0  345638  345639  345639       0
  345641  345642  345642       0  345644  345645  345645       0  345647  345648
  345648       0  345650  345651  345651       0  345653  345654  345654       0
  345656  345657  345657       0  345659  345660  345660       0  345662  345663
  345663       0  345665  345666  345666       0  345668  345669  345669       0
  345671  345672  345672       0  345674  345675  345675       0  345677  345678
  345678       0  345680  345681  345681       0  345683  345684  345684       0
  345686  345687  345687       0  345689  345690  345690       0  345692  345693
  345693       0  345695  345696  345696       0  345698  345699  345699       0
  345701  345702  345702       0  345704  345705  345705       0  345707  345708
  345708       0  345710  345711  345711       0  345713  345714  345714       0
  345716  345717  345717       0  345719  345720  345720       0  345722  345723
  345723       0  345725  345726  345726       0  345728  345729  345729       0
  345731  345732  345732       0  345734  345735  345735       0  345737  345738
  345738       0  345740  345741  345741       0  345743  345744  345744       0
  345746  345747  345747       0  345749  345750  345750       0  345752  345753
  345753       0  345755  345756  345756       0  345758  345759  345759       0
  345761  345762  345762       0  345764  345765  345765       0  345767  345768
  345768       0  345770  345771  345771       0  345773  345774  345774       0
  345776  345777  345777       0  345779  345780  345780       0  345782  345783
  345783       0  345785  345786  345786       0  345788  345789  345789       0
  345791  345792  345792       0  345794  345795  345795       0  345797  345798
  345798       0  345800  345801  345801       0  345803  345804  345804       0
  345806  345807  345807       0  345809  345810  345810       0  345812  345813
  345813       0  345815  345816  345816       0  345818  345819  345819       0
  345821  345822  345822       0  345824  345825  345825       0  345827  345828
  345828       0  345830  345831  345831       0  345833  345834  345834       0
  345836  345837  345837       0  345839  345840  345840       0  345842  345843
  345843       0  345845  345846  345846       0  345848  345849  345849       0
  345851  345852  345852       0  345854  345855  345855       0  345857  345858
  345858       0  345860  345861  345861       0  345863  345864  345864       0
  345866  345867  345867       0  345869  345870  345870       0  345872  345873
  345873       0  345875  345876  345876       0  345878  345879  345879       0
  345881  345882  345882       0  345884  345885  345885       0  345887  345888
  345888       0  345890  345891  345891       0  345893  345894  345894       0
  345896  345897  345897       0  345899  345900  345900       0  345902  345903
  345903       0  345905  345906  345906       0  345908  345909  345909       0
  345911  345912  345912       0  345914  345915  345915       0  345917  345918
  345918       0  345920  345921  345921       0  345923  345924  345924       0
  345926  345927  345927       0  345929  345930  345930       0  345932  345933
  345933       0  345935  345936  345936       0  345938  345939  345939       0
  345941  345942  345942       0  345944  345945  345945       0  345947  345948
  345948       0  345950  345951  345951       0  345953  345954  345954       0
  345956  345957  345957       0  345959  345960  345960       0  345962  345963
  345963       0  345965  345966  345966       0  345968  345969  345969       0
  345971  345972  345972       0  345974  345975  345975       0  345977  345978
  345978       0  345980  345981  345981       0  345983  345984  345984       0
  345986  345987  345987       0  345989  345990  345990       0  345992  345993
  345993       0  345995  345996  345996       0  345998  345999  345999       0
  346001  346002  346002       0  346004  346005  346005       0  346007  346008
  346008       0  346010  346011  346011       0  346013  346014  346014       0
  346016  346017  346017       0  346019  346020  346020       0  346022  346023
  346023       0  346025  346026  346026       0  346028  346029  346029       0
  346031  346032  346032       0  346034  346035  346035       0  346037  346038
  346038       0  346040  346041  346041       0  346043  346044  346044       0
  346046  346047  346047       0  346049  346050  346050       0  346052  346053
  346053       0  346055  346056  346056       0  346058  346059  346059       0
  346061  346062  346062       0  346064  346065  346065       0  346067  346068
  346068       0  346070  346071  346071       0  346073  346074  346074       0
  346076  346077  346077       0  346079  346080  346080       0  346082  346083
  346083       0  346085  346086  346086       0  346088  346089  346089       0
  346091  346092  346092       0  346094  346095  346095       0  346097  346098
  346098       0  346100  346101  346101       0  346103  346104  346104       0
  346106  346107  346107       0  346109  346110  346110       0  346112  346113
  346113       0  346115  346116  346116       0  346118  346119  346119       0
  346121  346122  346122       0  346124  346125  346125       0  346127  346128
  346128       0  346130  346131  346131       0  346133  346134  346134       0
  346136  346137  346137       0  346139  346140  346140       0  346142  346143
  346143       0  346145  346146  346146       0  346148  346149  346149       0
  346151  346152  346152       0  346154  346155  346155       0  346157  346158
  346158       0  346160  346161  346161       0  346163  346164  346164       0
  346166  346167  346167       0  346169  346170  346170       0  346172  346173
  346173       0  346175  346176  346176       0  346178  346179  346179       0
  346181  346182  346182       0  346184  346185  346185       0  346187  346188
  346188       0  346190  346191  346191       0  346193  346194  346194       0
  346196  346197  346197       0  346199  346200  346200       0  346202  346203
  346203       0  346205  346206  346206       0  346208  346209  346209       0
  346211  346212  346212       0  346214  346215  346215       0  346217  346218
  346218       0  346220  346221  346221       0  346223  346224  346224       0
  346226  346227  346227       0  346229  346230  346230       0  346232  346233
  346233       0  346235  346236  346236       0  346238  346239  346239       0
  346241  346242  346242       0  346244  346245  346245       0  346247  346248
  346248       0  346250  346251  346251       0  346253  346254  346254       0
  346256  346257  346257       0  346259  346260  346260       0  346262  346263
  346263       0  346265  346266  346266       0  346268  346269  346269       0
  346271  346272  346272       0  346274  346275  346275       0  346277  346278
  346278       0  346280  346281  346281       0  346283  346284  346284       0
  346286  346287  346287       0  346289  346290  346290       0  346292  346293
  346293       0  346295  346296  346296       0  346298  346299  346299       0
  346301  346302  346302       0  346304  346305  346305       0  346307  346308
  346308       0  346310  346311  346311       0  346313  346314  346314       0
  346316  346317  346317       0  346319  346320  346320       0  346322  346323
  346323       0  346325  346326  346326       0  346328  346329  346329       0
  346331  346332  346332       0  346334  346335  346335       0  346337  346338
  346338       0  346340  346341  346341       0  346343  346344  346344       0
  346346  346347  346347       0  346349  346350  346350       0  346352  346353
  346353       0  346355  346356  346356       0  346358  346359  346359       0
  346361  346362  346362       0  346364  346365  346365       0  346367  346368
  346368       0  346370  346371  346371       0  346373  346374  346374       0
  346376  346377  346377       0  346379  346380  346380       0  346382  346383
  346383       0  346385  346386  346386       0  346388  346389  346389       0
  346391  346392  346392       0  346394  346395  346395       0  346397  346398
  346398       0  346400  346401  346401       0  346403  346404  346404       0
  346406  346407  346407       0  346409  346410  346410       0  346412  346413
  346413       0  346415  346416  346416       0  346418  346419  346419       0
  346421  346422  346422       0  346424  346425  346425       0  346427  346428
  346428       0  346430  346431  346431       0  346433  346434  346434       0
  346436  346437  346437       0  346439  346440  346440       0  346442  346443
  346443       0  346445  346446  346446       0  346448  346449  346449       0
  346451  346452  346452       0  346454  346455  346455       0  346457  346458
  346458       0  346460  346461  346461       0  346463  346464  346464       0
  346466  346467  346467       0  346469  346470  346470       0  346472  346473
  346473       0  346475  346476  346476       0  346478  346479  346479       0
  346481  346482  346482       0  346484  346485  346485       0  346487  346488
  346488       0  346490  346491  346491       0  346493  346494  346494       0
  346496  346497  346497       0  346499  346500  346500       0  346502  346503
  346503       0  346505  346506  346506       0  346508  346509  346509       0
  346511  346512  346512       0  346514  346515  346515       0  346517  346518
  346518       0  346520  346521  346521       0  346523  346524  346524       0
  346526  346527  346527       0  346529  346530  346530       0  346532  346533
  346533       0  346535  346536  346536       0  346538  346539  346539       0
  346541  346542  346542       0  346544  346545  346545       0  346547  346548
  346548       0  346550  346551  346551       0  346553  346554  346554       0
  346556  346557  346557       0  346559  346560  346560       0  346562  346563
  346563       0  346565  346566  346566       0  346568  346569  346569       0
  346571  346572  346572       0  346574  346575  346575       0  346577  346578
  346578       0  346580  346581  346581       0  346583  346584  346584       0
  346586  346587  346587       0  346589  346590  346590       0  346592  346593
  346593       0  346595  346596  346596       0  346598  346599  346599       0
  346601  346602  346602       0  346604  346605  346605       0  346607  346608
  346608       0  346610  346611  346611       0  346613  346614  346614       0
  346616  346617  346617       0  346619  346620  346620       0  346622  346623
  346623       0  346625  346626  346626       0  346628  346629  346629       0
  346631  346632  346632       0  346634  346635  346635       0  346637  346638
  346638       0  346640  346641  346641       0  346643  346644  346644       0
  346646  346647  346647       0  346649  346650  346650       0  346652  346653
  346653       0  346655  346656  346656       0  346658  346659  346659       0
  346661  346662  346662       0  346664  346665  346665       0  346667  346668
  346668       0  346670  346671  346671       0  346673  346674  346674       0
  346676  346677  346677       0  346679  346680  346680       0  346682  346683
  346683       0  346685  346686  346686       0  346688  346689  346689       0
  346691  346692  346692       0  346694  346695  346695       0  346697  346698
  346698       0  346700  346701  346701       0  346703  346704  346704       0
  346706  346707  346707       0  346709  346710  346710       0  346712  346713
  346713       0  346715  346716  346716       0  346718  346719  346719       0
  346721  346722  346722       0  346724  346725  346725       0  346727  346728
  346728       0  346730  346731  346731       0  346733  346734  346734       0
  346736  346737  346737       0  346739  346740  346740       0  346742  346743
  346743       0  346745  346746  346746       0  346748  346749  346749       0
  346751  346752  346752       0  346754  346755  346755       0  346757  346758
  346758       0  346760  346761  346761       0  346763  346764  346764       0
  346766  346767  346767       0  346769  346770  346770       0  346772  346773
  346773       0  346775  346776  346776       0  346778  346779  346779       0
  346781  346782  346782       0  346784  346785  346785       0  346787  346788
  346788       0  346790  346791  346791       0  346793  346794  346794       0
  346796  346797  346797       0  346799  346800  346800       0  346802  346803
  346803       0  346805  346806  346806       0  346808  346809  346809       0
  346811  346812  346812       0  346814  346815  346815       0  346817  346818
  346818       0  346820  346821  346821       0  346823  346824  346824       0
  346826  346827  346827       0  346829  346830  346830       0  346832  346833
  346833       0  346835  346836  346836       0  346838  346839  346839       0
  346841  346842  346842       0  346844  346845  346845       0  346847  346848
  346848       0  346850  346851  346851       0  346853  346854  346854       0
  346856  346857  346857       0  346859  346860  346860       0  346862  346863
  346863       0  346865  346866  346866       0  346868  346869  346869       0
  346871  346872  346872       0  346874  346875  346875       0  346877  346878
  346878       0  346880  346881  346881       0  346883  346884  346884       0
  346886  346887  346887       0  346889  346890  346890       0  346892  346893
  346893       0  346895  346896  346896       0  346898  346899  346899       0
  346901  346902  346902       0  346904  346905  346905       0  346907  346908
  346908       0  346910  346911  346911       0  346913  346914  346914       0
  346916  346917  346917       0  346919  346920  346920       0  346922  346923
  346923       0  346925  346926  346926       0  346928  346929  346929       0
  346931  346932  346932       0  346934  346935  346935       0  346937  346938
  346938       0  346940  346941  346941       0  346943  346944  346944       0
  346946  346947  346947       0  346949  346950  346950       0  346952  346953
  346953       0  346955  346956  346956       0  346958  346959  346959       0
  346961  346962  346962       0  346964  346965  346965       0  346967  346968
  346968       0  346970  346971  346971       0  346973  346974  346974       0
  346976  346977  346977       0  346979  346980  346980       0  346982  346983
  346983       0  346985  346986  346986       0  346988  346989  346989       0
  346991  346992  346992       0  346994  346995  346995       0  346997  346998
  346998       0  347000  347001  347001       0  347003  347004  347004       0
  347006  347007  347007       0  347009  347010  347010       0  347012  347013
  347013       0  347015  347016  347016       0  347018  347019  347019       0
  347021  347022  347022       0  347024  347025  347025       0  347027  347028
  347028       0  347030  347031  347031       0  347033  347034  347034       0
  347036  347037  347037       0  347039  347040  347040       0  347042  347043
  347043       0  347045  347046  347046       0  347048  347049  347049       0
  347051  347052  347052       0  347054  347055  347055       0  347057  347058
  347058       0  347060  347061  347061       0  347063  347064  347064       0
  347066  347067  347067       0  347069  347070  347070       0  347072  347073
  347073       0  347075  347076  347076       0  347078  347079  347079       0
  347081  347082  347082       0  347084  347085  347085       0  347087  347088
  347088       0  347090  347091  347091       0  347093  347094  347094       0
  347096  347097  347097       0  347099  347100  347100       0  347102  347103
  347103       0  347105  347106  347106       0  347108  347109  347109       0
  347111  347112  347112       0  347114  347115  347115       0  347117  347118
  347118       0  347120  347121  347121       0  347123  347124  347124       0
  347126  347127  347127       0  347129  347130  347130       0  347132  347133
  347133       0  347135  347136  347136       0  347138  347139  347139       0
  347141  347142  347142       0  347144  347145  347145       0  347147  347148
  347148       0  347150  347151  347151       0  347153  347154  347154       0
  347156  347157  347157       0  347159  347160  347160       0  347162  347163
  347163       0  347165  347166  347166       0  347168  347169  347169       0
  347171  347172  347172       0  347174  347175  347175       0  347177  347178
  347178       0  347180  347181  347181       0  347183  347184  347184       0
  347186  347187  347187       0  347189  347190  347190       0  347192  347193
  347193       0  347195  347196  347196       0  347198  347199  347199       0
  347201  347202  347202       0  347204  347205  347205       0  347207  347208
  347208       0  347210  347211  347211       0  347213  347214  347214       0
  347216  347217  347217       0  347219  347220  347220       0  347222  347223
  347223       0  347225  347226  347226       0  347228  347229  347229       0
  347231  347232  347232       0  347234  347235  347235       0  347237  347238
  347238       0  347240  347241  347241       0  347243  347244  347244       0
  347246  347247  347247       0  347249  347250  347250       0  347252  347253
  347253       0  347255  347256  347256       0  347258  347259  347259       0
  347261  347262  347262       0  347264  347265  347265       0  347267  347268
  347268       0  347270  347271  347271       0  347273  347274  347274       0
  347276  347277  347277       0  347279  347280  347280       0  347282  347283
  347283       0  347285  347286  347286       0  347288  347289  347289       0
  347291  347292  347292       0  347294  347295  347295       0  347297  347298
  347298       0  347300  347301  347301       0  347303  347304  347304       0
  347306  347307  347307       0  347309  347310  347310       0  347312  347313
  347313       0  347315  347316  347316       0  347318  347319  347319       0
  347321  347322  347322       0  347324  347325  347325       0  347327  347328
  347328       0  347330  347331  347331       0  347333  347334  347334       0
  347336  347337  347337       0  347339  347340  347340       0  347342  347343
  347343       0  347345  347346  347346       0  347348  347349  347349       0
  347351  347352  347352       0  347354  347355  347355       0  347357  347358
  347358       0  347360  347361  347361       0  347363  347364  347364       0
  347366  347367  347367       0  347369  347370  347370       0  347372  347373
  347373       0  347375  347376  347376       0  347378  347379  347379       0
  347381  347382  347382       0  347384  347385  347385       0  347387  347388
  347388       0  347390  347391  347391       0  347393  347394  347394       0
  347396  347397  347397       0  347399  347400  347400       0  347402  347403
  347403       0  347405  347406  347406       0  347408  347409  347409       0
  347411  347412  347412       0  347414  347415  347415       0  347417  347418
  347418       0  347420  347421  347421       0  347423  347424  347424       0
  347426  347427  347427       0  347429  347430  347430       0  347432  347433
  347433       0  347435  347436  347436       0  347438  347439  347439       0
  347441  347442  347442       0  347444  347445  347445       0  347447  347448
  347448       0  347450  347451  347451       0  347453  347454  347454       0
  347456  347457  347457       0  347459  347460  347460       0  347462  347463
  347463       0  347465  347466  347466       0  347468  347469  347469       0
  347471  347472  347472       0  347474  347475  347475       0  347477  347478
  347478       0  347480  347481  347481       0  347483  347484  347484       0
  347486  347487  347487       0  347489  347490  347490       0  347492  347493
  347493       0  347495  347496  347496       0  347498  347499  347499       0
  347501  347502  347502       0  347504  347505  347505       0  347507  347508
  347508       0  347510  347511  347511       0  347513  347514  347514       0
  347516  347517  347517       0  347519  347520  347520       0  347522  347523
  347523       0  347525  347526  347526       0  347528  347529  347529       0
  347531  347532  347532       0  347534  347535  347535       0  347537  347538
  347538       0  347540  347541  347541       0  347543  347544  347544       0
  347546  347547  347547       0  347549  347550  347550       0  347552  347553
  347553       0  347555  347556  347556       0  347558  347559  347559       0
  347561  347562  347562       0  347564  347565  347565       0  347567  347568
  347568       0  347570  347571  347571       0  347573  347574  347574       0
  347576  347577  347577       0  347579  347580  347580       0  347582  347583
  347583       0  347585  347586  347586       0  347588  347589  347589       0
  347591  347592  347592       0  347594  347595  347595       0  347597  347598
  347598       0  347600  347601  347601       0  347603  347604  347604       0
  347606  347607  347607       0  347609  347610  347610       0  347612  347613
  347613       0  347615  347616  347616       0  347618  347619  347619       0
  347621  347622  347622       0  347624  347625  347625       0  347627  347628
  347628       0  347630  347631  347631       0  347633  347634  347634       0
  347636  347637  347637       0  347639  347640  347640       0  347642  347643
  347643       0  347645  347646  347646       0  347648  347649  347649       0
  347651  347652  347652       0  347654  347655  347655       0  347657  347658
  347658       0  347660  347661  347661       0  347663  347664  347664       0
  347666  347667  347667       0  347669  347670  347670       0  347672  347673
  347673       0  347675  347676  347676       0  347678  347679  347679       0
  347681  347682  347682       0  347684  347685  347685       0  347687  347688
  347688       0  347690  347691  347691       0  347693  347694  347694       0
  347696  347697  347697       0  347699  347700  347700       0  347702  347703
  347703       0  347705  347706  347706       0  347708  347709  347709       0
  347711  347712  347712       0  347714  347715  347715       0  347717  347718
  347718       0  347720  347721  347721       0  347723  347724  347724       0
  347726  347727  347727       0  347729  347730  347730       0  347732  347733
  347733       0  347735  347736  347736       0  347738  347739  347739       0
  347741  347742  347742       0  347744  347745  347745       0  347747  347748
  347748       0  347750  347751  347751       0  347753  347754  347754       0
  347756  347757  347757       0  347759  347760  347760       0  347762  347763
  347763       0  347765  347766  347766       0  347768  347769  347769       0
  347771  347772  347772       0  347774  347775  347775       0  347777  347778
  347778       0  347780  347781  347781       0  347783  347784  347784       0
  347786  347787  347787       0  347789  347790  347790       0  347792  347793
  347793       0  347795  347796  347796       0  347798  347799  347799       0
  347801  347802  347802       0  347804  347805  347805       0  347807  347808
  347808       0  347810  347811  347811       0  347813  347814  347814       0
  347816  347817  347817       0  347819  347820  347820       0  347822  347823
  347823       0  347825  347826  347826       0  347828  347829  347829       0
  347831  347832  347832       0  347834  347835  347835       0  347837  347838
  347838       0  347840  347841  347841       0  347843  347844  347844       0
  347846  347847  347847       0  347849  347850  347850       0  347852  347853
  347853       0  347855  347856  347856       0  347858  347859  347859       0
  347861  347862  347862       0  347864  347865  347865       0  347867  347868
  347868       0  347870  347871  347871       0  347873  347874  347874       0
  347876  347877  347877       0  347879  347880  347880       0  347882  347883
  347883       0  347885  347886  347886       0  347888  347889  347889       0
  347891  347892  347892       0  347894  347895  347895       0  347897  347898
  347898       0  347900  347901  347901       0  347903  347904  347904       0
  347906  347907  347907       0  347909  347910  347910       0  347912  347913
  347913       0  347915  347916  347916       0  347918  347919  347919       0
  347921  347922  347922       0  347924  347925  347925       0  347927  347928
  347928       0  347930  347931  347931       0  347933  347934  347934       0
  347936  347937  347937       0  347939  347940  347940       0  347942  347943
  347943       0  347945  347946  347946       0  347948  347949  347949       0
  347951  347952  347952       0  347954  347955  347955       0  347957  347958
  347958       0  347960  347961  347961       0  347963  347964  347964       0
  347966  347967  347967       0  347969  347970  347970       0  347972  347973
  347973       0  347975  347976  347976       0  347978  347979  347979       0
  347981  347982  347982       0  347984  347985  347985       0  347987  347988
  347988       0  347990  347991  347991       0  347993  347994  347994       0
  347996  347997  347997       0  347999  348000  348000       0  348002  348003
  348003       0  348005  348006  348006       0  348008  348009  348009       0
  348011  348012  348012       0  348014  348015  348015       0  348017  348018
  348018       0  348020  348021  348021       0  348023  348024  348024       0
  348026  348027  348027       0  348029  348030  348030       0  348032  348033
  348033       0  348035  348036  348036       0  348038  348039  348039       0
  348041  348042  348042       0  348044  348045  348045       0  348047  348048
  348048       0  348050  348051  348051       0  348053  348054  348054       0
  348056  348057  348057       0  348059  348060  348060       0  348062  348063
  348063       0  348065  348066  348066       0  348068  348069  348069       0
  348071  348072  348072       0  348074  348075  348075       0  348077  348078
  348078       0  348080  348081  348081       0  348083  348084  348084       0
  348086  348087  348087       0  348089  348090  348090       0  348092  348093
  348093       0  348095  348096  348096       0  348098  348099  348099       0
  348101  348102  348102       0  348104  348105  348105       0  348107  348108
  348108       0  348110  348111  348111       0  348113  348114  348114       0
  348116  348117  348117       0  348119  348120  348120       0  348122  348123
  348123       0  348125  348126  348126       0  348128  348129  348129       0
  348131  348132  348132       0  348134  348135  348135       0  348137  348138
  348138       0  348140  348141  348141       0  348143  348144  348144       0
  348146  348147  348147       0  348149  348150  348150       0  348152  348153
  348153       0  348155  348156  348156       0  348158  348159  348159       0
  348161  348162  348162       0  348164  348165  348165       0  348167  348168
  348168       0  348170  348171  348171       0  348173  348174  348174       0
  348176  348177  348177       0  348179  348180  348180       0  348182  348183
  348183       0  348185  348186  348186       0  348188  348189  348189       0
  348191  348192  348192       0  348194  348195  348195       0  348197  348198
  348198       0  348200  348201  348201       0  348203  348204  348204       0
  348206  348207  348207       0  348209  348210  348210       0  348212  348213
  348213       0  348215  348216  348216       0  348218  348219  348219       0
  348221  348222  348222       0  348224  348225  348225       0  348227  348228
  348228       0  348230  348231  348231       0  348233  348234  348234       0
  348236  348237  348237       0  348239  348240  348240       0  348242  348243
  348243       0  348245  348246  348246       0  348248  348249  348249       0
  348251  348252  348252       0  348254  348255  348255       0  348257  348258
  348258       0  348260  348261  348261       0  348263  348264  348264       0
  348266  348267  348267       0  348269  348270  348270       0  348272  348273
  348273       0  348275  348276  348276       0  348278  348279  348279       0
  348281  348282  348282       0  348284  348285  348285       0  348287  348288
  348288       0  348290  348291  348291       0  348293  348294  348294       0
  348296  348297  348297       0  348299  348300  348300       0  348302  348303
  348303       0  348305  348306  348306       0  348308  348309  348309       0
  348311  348312  348312       0  348314  348315  348315       0  348317  348318
  348318       0  348320  348321  348321       0  348323  348324  348324       0
  348326  348327  348327       0  348329  348330  348330       0  348332  348333
  348333       0  348335  348336  348336       0  348338  348339  348339       0
  348341  348342  348342       0  348344  348345  348345       0  348347  348348
  348348       0  348350  348351  348351       0  348353  348354  348354       0
  348356  348357  348357       0  348359  348360  348360       0  348362  348363
  348363       0  348365  348366  348366       0  348368  348369  348369       0
  348371  348372  348372       0  348374  348375  348375       0  348377  348378
  348378       0  348380  348381  348381       0  348383  348384  348384       0
  348386  348387  348387       0  348389  348390  348390       0  348392  348393
  348393       0  348395  348396  348396       0  348398  348399  348399       0
  348401  348402  348402       0  348404  348405  348405       0  348407  348408
  348408       0  348410  348411  348411       0  348413  348414  348414       0
  348416  348417  348417       0  348419  348420  348420       0  348422  348423
  348423       0  348425  348426  348426       0  348428  348429  348429       0
  348431  348432  348432       0  348434  348435  348435       0  348437  348438
  348438       0  348440  348441  348441       0  348443  348444  348444       0
  348446  348447  348447       0  348449  348450  348450       0  348452  348453
  348453       0  348455  348456  348456       0  348458  348459  348459       0
  348461  348462  348462       0  348464  348465  348465       0  348467  348468
  348468       0  348470  348471  348471       0  348473  348474  348474       0
  348476  348477  348477       0  348479  348480  348480       0  348482  348483
  348483       0  348485  348486  348486       0  348488  348489  348489       0
  348491  348492  348492       0  348494  348495  348495       0  348497  348498
  348498       0  348500  348501  348501       0  348503  348504  348504       0
  348506  348507  348507       0  348509  348510  348510       0  348512  348513
  348513       0  348515  348516  348516       0  348518  348519  348519       0
  348521  348522  348522       0  348524  348525  348525       0  348527  348528
  348528       0  348530  348531  348531       0  348533  348534  348534       0
  348536  348537  348537       0  348539  348540  348540       0  348542  348543
  348543       0  348545  348546  348546       0  348548  348549  348549       0
  348551  348552  348552       0  348554  348555  348555       0  348557  348558
  348558       0  348560  348561  348561       0  348563  348564  348564       0
  348566  348567  348567       0  348569  348570  348570       0  348572  348573
  348573       0  348575  348576  348576       0  348578  348579  348579       0
  348581  348582  348582       0  348584  348585  348585       0  348587  348588
  348588       0  348590  348591  348591       0  348593  348594  348594       0
  348596  348597  348597       0  348599  348600  348600       0  348602  348603
  348603       0  348605  348606  348606       0  348608  348609  348609       0
  348611  348612  348612       0  348614  348615  348615       0  348617  348618
  348618       0  348620  348621  348621       0  348623  348624  348624       0
  348626  348627  348627       0  348629  348630  348630       0  348632  348633
  348633       0  348635  348636  348636       0  348638  348639  348639       0
  348641  348642  348642       0  348644  348645  348645       0  348647  348648
  348648       0  348650  348651  348651       0  348653  348654  348654       0
  348656  348657  348657       0  348659  348660  348660       0  348662  348663
  348663       0  348665  348666  348666       0  348668  348669  348669       0
  348671  348672  348672       0  348674  348675  348675       0  348677  348678
  348678       0  348680  348681  348681       0  348683  348684  348684       0
  348686  348687  348687       0  348689  348690  348690       0  348692  348693
  348693       0  348695  348696  348696       0  348698  348699  348699       0
  348701  348702  348702       0  348704  348705  348705       0  348707  348708
  348708       0  348710  348711  348711       0  348713  348714  348714       0
  348716  348717  348717       0  348719  348720  348720       0  348722  348723
  348723       0  348725  348726  348726       0  348728  348729  348729       0
  348731  348732  348732       0  348734  348735  348735       0  348737  348738
  348738       0  348740  348741  348741       0  348743  348744  348744       0
  348746  348747  348747       0  348749  348750  348750       0  348752  348753
  348753       0  348755  348756  348756       0  348758  348759  348759       0
  348761  348762  348762       0  348764  348765  348765       0  348767  348768
  348768       0  348770  348771  348771       0  348773  348774  348774       0
  348776  348777  348777       0  348779  348780  348780       0  348782  348783
  348783       0  348785  348786  348786       0  348788  348789  348789       0
  348791  348792  348792       0  348794  348795  348795       0  348797  348798
  348798       0  348800  348801  348801       0  348803  348804  348804       0
  348806  348807  348807       0  348809  348810  348810       0  348812  348813
  348813       0  348815  348816  348816       0  348818  348819  348819       0
  348821  348822  348822       0  348824  348825  348825       0  348827  348828
  348828       0  348830  348831  348831       0  348833  348834  348834       0
  348836  348837  348837       0  348839  348840  348840       0  348842  348843
  348843       0  348845  348846  348846       0  348848  348849  348849       0
  348851  348852  348852       0  348854  348855  348855       0  348857  348858
  348858       0  348860  348861  348861       0  348863  348864  348864       0
  348866  348867  348867       0  348869  348870  348870       0  348872  348873
  348873       0  348875  348876  348876       0  348878  348879  348879       0
  348881  348882  348882       0  348884  348885  348885       0  348887  348888
  348888       0  348890  348891  348891       0  348893  348894  348894       0
  348896  348897  348897       0  348899  348900  348900       0  348902  348903
  348903       0  348905  348906  348906       0  348908  348909  348909       0
  348911  348912  348912       0  348914  348915  348915       0  348917  348918
  348918       0  348920  348921  348921       0  348923  348924  348924       0
  348926  348927  348927       0  348929  348930  348930       0  348932  348933
  348933       0  348935  348936  348936       0  348938  348939  348939       0
  348941  348942  348942       0  348944  348945  348945       0  348947  348948
  348948       0  348950  348951  348951       0  348953  348954  348954       0
  348956  348957  348957       0  348959  348960  348960       0  348962  348963
  348963       0  348965  348966  348966       0  348968  348969  348969       0
  348971  348972  348972       0  348974  348975  348975       0  348977  348978
  348978       0  348980  348981  348981       0  348983  348984  348984       0
  348986  348987  348987       0  348989  348990  348990       0  348992  348993
  348993       0  348995  348996  348996       0  348998  348999  348999       0
  349001  349002  349002       0  349004  349005  349005       0  349007  349008
  349008       0  349010  349011  349011       0  349013  349014  349014       0
  349016  349017  349017       0  349019  349020  349020       0  349022  349023
  349023       0  349025  349026  349026       0  349028  349029  349029       0
  349031  349032  349032       0  349034  349035  349035       0  349037  349038
  349038       0  349040  349041  349041       0  349043  349044  349044       0
  349046  349047  349047       0  349049  349050  349050       0  349052  349053
  349053       0  349055  349056  349056       0  349058  349059  349059       0
  349061  349062  349062       0  349064  349065  349065       0  349067  349068
  349068       0  349070  349071  349071       0  349073  349074  349074       0
  349076  349077  349077       0  349079  349080  349080       0  349082  349083
  349083       0  349085  349086  349086       0  349088  349089  349089       0
  349091  349092  349092       0  349094  349095  349095       0  349097  349098
  349098       0  349100  349101  349101       0  349103  349104  349104       0
  349106  349107  349107       0  349109  349110  349110       0  349112  349113
  349113       0  349115  349116  349116       0  349118  349119  349119       0
  349121  349122  349122       0  349124  349125  349125       0  349127  349128
  349128       0  349130  349131  349131       0  349133  349134  349134       0
  349136  349137  349137       0  349139  349140  349140       0  349142  349143
  349143       0  349145  349146  349146       0  349148  349149  349149       0
  349151  349152  349152       0  349154  349155  349155       0  349157  349158
  349158       0  349160  349161  349161       0  349163  349164  349164       0
  349166  349167  349167       0  349169  349170  349170       0  349172  349173
  349173       0  349175  349176  349176       0  349178  349179  349179       0
  349181  349182  349182       0  349184  349185  349185       0  349187  349188
  349188       0  349190  349191  349191       0  349193  349194  349194       0
  349196  349197  349197       0  349199  349200  349200       0  349202  349203
  349203       0  349205  349206  349206       0  349208  349209  349209       0
  349211  349212  349212       0  349214  349215  349215       0  349217  349218
  349218       0  349220  349221  349221       0  349223  349224  349224       0
  349226  349227  349227       0  349229  349230  349230       0  349232  349233
  349233       0  349235  349236  349236       0  349238  349239  349239       0
  349241  349242  349242       0  349244  349245  349245       0  349247  349248
  349248       0  349250  349251  349251       0  349253  349254  349254       0
  349256  349257  349257       0  349259  349260  349260       0  349262  349263
  349263       0  349265  349266  349266       0  349268  349269  349269       0
  349271  349272  349272       0  349274  349275  349275       0  349277  349278
  349278       0  349280  349281  349281       0  349283  349284  349284       0
  349286  349287  349287       0  349289  349290  349290       0  349292  349293
  349293       0  349295  349296  349296       0  349298  349299  349299       0
  349301  349302  349302       0  349304  349305  349305       0  349307  349308
  349308       0  349310  349311  349311       0  349313  349314  349314       0
  349316  349317  349317       0  349319  349320  349320       0  349322  349323
  349323       0  349325  349326  349326       0  349328  349329  349329       0
  349331  349332  349332       0  349334  349335  349335       0  349337  349338
  349338       0  349340  349341  349341       0  349343  349344  349344       0
  349346  349347  349347       0  349349  349350  349350       0  349352  349353
  349353       0  349355  349356  349356       0  349358  349359  349359       0
  349361  349362  349362       0  349364  349365  349365       0  349367  349368
  349368       0  349370  349371  349371       0  349373  349374  349374       0
  349376  349377  349377       0  349379  349380  349380       0  349382  349383
  349383       0  349385  349386  349386       0  349388  349389  349389       0
  349391  349392  349392       0  349394  349395  349395       0  349397  349398
  349398       0  349400  349401  349401       0  349403  349404  349404       0
  349406  349407  349407       0  349409  349410  349410       0  349412  349413
  349413       0  349415  349416  349416       0  349418  349419  349419       0
  349421  349422  349422       0  349424  349425  349425       0  349427  349428
  349428       0  349430  349431  349431       0  349433  349434  349434       0
  349436  349437  349437       0  349439  349440  349440       0  349442  349443
  349443       0  349445  349446  349446       0  349448  349449  349449       0
  349451  349452  349452       0  349454  349455  349455       0  349457  349458
  349458       0  349460  349461  349461       0  349463  349464  349464       0
  349466  349467  349467       0  349469  349470  349470       0  349472  349473
  349473       0  349475  349476  349476       0  349478  349479  349479       0
  349481  349482  349482       0  349484  349485  349485       0  349487  349488
  349488       0  349490  349491  349491       0  349493  349494  349494       0
  349496  349497  349497       0  349499  349500  349500       0  349502  349503
  349503       0  349505  349506  349506       0  349508  349509  349509       0
  349511  349512  349512       0  349514  349515  349515       0  349517  349518
  349518       0  349520  349521  349521       0  349523  349524  349524       0
  349526  349527  349527       0  349529  349530  349530       0  349532  349533
  349533       0  349535  349536  349536       0  349538  349539  349539       0
  349541  349542  349542       0  349544  349545  349545       0  349547  349548
  349548       0  349550  349551  349551       0  349553  349554  349554       0
  349556  349557  349557       0  349559  349560  349560       0  349562  349563
  349563       0  349565  349566  349566       0  349568  349569  349569       0
  349571  349572  349572       0  349574  349575  349575       0  349577  349578
  349578       0  349580  349581  349581       0  349583  349584  349584       0
  349586  349587  349587       0  349589  349590  349590       0  349592  349593
  349593       0  349595  349596  349596       0  349598  349599  349599       0
  349601  349602  349602       0  349604  349605  349605       0  349607  349608
  349608       0  349610  349611  349611       0  349613  349614  349614       0
  349616  349617  349617       0  349619  349620  349620       0  349622  349623
  349623       0  349625  349626  349626       0  349628  349629  349629       0
  349631  349632  349632       0  349634  349635  349635       0  349637  349638
  349638       0  349640  349641  349641       0  349643  349644  349644       0
  349646  349647  349647       0  349649  349650  349650       0  349652  349653
  349653       0  349655  349656  349656       0  349658  349659  349659       0
  349661  349662  349662       0  349664  349665  349665       0  349667  349668
  349668       0  349670  349671  349671       0  349673  349674  349674       0
  349676  349677  349677       0  349679  349680  349680       0  349682  349683
  349683       0  349685  349686  349686       0  349688  349689  349689       0
  349691  349692  349692       0  349694  349695  349695       0  349697  349698
  349698       0  349700  349701  349701       0  349703  349704  349704       0
  349706  349707  349707       0  349709  349710  349710       0  349712  349713
  349713       0  349715  349716  349716       0  349718  349719  349719       0
  349721  349722  349722       0  349724  349725  349725       0  349727  349728
  349728       0  349730  349731  349731       0  349733  349734  349734       0
  349736  349737  349737       0  349739  349740  349740       0  349742  349743
  349743       0  349745  349746  349746       0  349748  349749  349749       0
  349751  349752  349752       0  349754  349755  349755       0  349757  349758
  349758       0  349760  349761  349761       0  349763  349764  349764       0
  349766  349767  349767       0  349769  349770  349770       0  349772  349773
  349773       0  349775  349776  349776       0  349778  349779  349779       0
  349781  349782  349782       0  349784  349785  349785       0  349787  349788
  349788       0  349790  349791  349791       0  349793  349794  349794       0
  349796  349797  349797       0  349799  349800  349800       0  349802  349803
  349803       0  349805  349806  349806       0  349808  349809  349809       0
  349811  349812  349812       0  349814  349815  349815       0  349817  349818
  349818       0  349820  349821  349821       0  349823  349824  349824       0
  349826  349827  349827       0  349829  349830  349830       0  349832  349833
  349833       0  349835  349836  349836       0  349838  349839  349839       0
  349841  349842  349842       0  349844  349845  349845       0  349847  349848
  349848       0  349850  349851  349851       0  349853  349854  349854       0
  349856  349857  349857       0  349859  349860  349860       0  349862  349863
  349863       0  349865  349866  349866       0  349868  349869  349869       0
  349871  349872  349872       0  349874  349875  349875       0  349877  349878
  349878       0  349880  349881  349881       0  349883  349884  349884       0
  349886  349887  349887       0  349889  349890  349890       0  349892  349893
  349893       0  349895  349896  349896       0  349898  349899  349899       0
  349901  349902  349902       0  349904  349905  349905       0  349907  349908
  349908       0  349910  349911  349911       0  349913  349914  349914       0
  349916  349917  349917       0  349919  349920  349920       0  349922  349923
  349923       0  349925  349926  349926       0  349928  349929  349929       0
  349931  349932  349932       0  349934  349935  349935       0  349937  349938
  349938       0  349940  349941  349941       0  349943  349944  349944       0
  349946  349947  349947       0  349949  349950  349950       0  349952  349953
  349953       0  349955  349956  349956       0  349958  349959  349959       0
  349961  349962  349962       0  349964  349965  349965       0  349967  349968
  349968       0  349970  349971  349971       0  349973  349974  349974       0
  349976  349977  349977       0  349979  349980  349980       0  349982  349983
  349983       0  349985  349986  349986       0  349988  349989  349989       0
  349991  349992  349992       0  349994  349995  349995       0  349997  349998
  349998       0  350000  350001  350001       0  350003  350004  350004       0
  350006  350007  350007       0  350009  350010  350010       0  350012  350013
  350013       0  350015  350016  350016       0  350018  350019  350019       0
  350021  350022  350022       0  350024  350025  350025       0  350027  350028
  350028       0  350030  350031  350031       0  350033  350034  350034       0
  350036  350037  350037       0  350039  350040  350040       0  350042  350043
  350043       0  350045  350046  350046       0  350048  350049  350049       0
  350051  350052  350052       0  350054  350055  350055       0  350057  350058
  350058       0  350060  350061  350061       0  350063  350064  350064       0
  350066  350067  350067       0  350069  350070  350070       0  350072  350073
  350073       0  350075  350076  350076       0  350078  350079  350079       0
  350081  350082  350082       0  350084  350085  350085       0  350087  350088
  350088       0  350090  350091  350091       0  350093  350094  350094       0
  350096  350097  350097       0  350099  350100  350100       0  350102  350103
  350103       0  350105  350106  350106       0  350108  350109  350109       0
  350111  350112  350112       0  350114  350115  350115       0  350117  350118
  350118       0  350120  350121  350121       0  350123  350124  350124       0
  350126  350127  350127       0  350129  350130  350130       0  350132  350133
  350133       0  350135  350136  350136       0  350138  350139  350139       0
  350141  350142  350142       0  350144  350145  350145       0  350147  350148
  350148       0  350150  350151  350151       0  350153  350154  350154       0
  350156  350157  350157       0  350159  350160  350160       0  350162  350163
  350163       0  350165  350166  350166       0  350168  350169  350169       0
  350171  350172  350172       0  350174  350175  350175       0  350177  350178
  350178       0  350180  350181  350181       0  350183  350184  350184       0
  350186  350187  350187       0  350189  350190  350190       0  350192  350193
  350193       0  350195  350196  350196       0  350198  350199  350199       0
  350201  350202  350202       0  350204  350205  350205       0  350207  350208
  350208       0  350210  350211  350211       0  350213  350214  350214       0
  350216  350217  350217       0  350219  350220  350220       0  350222  350223
  350223       0  350225  350226  350226       0  350228  350229  350229       0
  350231  350232  350232       0  350234  350235  350235       0  350237  350238
  350238       0  350240  350241  350241       0  350243  350244  350244       0
  350246  350247  350247       0  350249  350250  350250       0  350252  350253
  350253       0  350255  350256  350256       0  350258  350259  350259       0
  350261  350262  350262       0  350264  350265  350265       0  350267  350268
  350268       0  350270  350271  350271       0  350273  350274  350274       0
  350276  350277  350277       0  350279  350280  350280       0  350282  350283
  350283       0  350285  350286  350286       0  350288  350289  350289       0
  350291  350292  350292       0  350294  350295  350295       0  350297  350298
  350298       0  350300  350301  350301       0  350303  350304  350304       0
  350306  350307  350307       0  350309  350310  350310       0  350312  350313
  350313       0  350315  350316  350316       0  350318  350319  350319       0
  350321  350322  350322       0  350324  350325  350325       0  350327  350328
  350328       0  350330  350331  350331       0  350333  350334  350334       0
  350336  350337  350337       0  350339  350340  350340       0  350342  350343
  350343       0  350345  350346  350346       0  350348  350349  350349       0
  350351  350352  350352       0  350354  350355  350355       0  350357  350358
  350358       0  350360  350361  350361       0  350363  350364  350364       0
  350366  350367  350367       0  350369  350370  350370       0  350372  350373
  350373       0  350375  350376  350376       0  350378  350379  350379       0
  350381  350382  350382       0  350384  350385  350385       0  350387  350388
  350388       0  350390  350391  350391       0  350393  350394  350394       0
  350396  350397  350397       0  350399  350400  350400       0  350402  350403
  350403       0  350405  350406  350406       0  350408  350409  350409       0
  350411  350412  350412       0  350414  350415  350415       0  350417  350418
  350418       0  350420  350421  350421       0  350423  350424  350424       0
  350426  350427  350427       0  350429  350430  350430       0  350432  350433
  350433       0  350435  350436  350436       0  350438  350439  350439       0
  350441  350442  350442       0  350444  350445  350445       0  350447  350448
  350448       0  350450  350451  350451       0  350453  350454  350454       0
  350456  350457  350457       0  350459  350460  350460       0  350462  350463
  350463       0  350465  350466  350466       0  350468  350469  350469       0
  350471  350472  350472       0  350474  350475  350475       0  350477  350478
  350478       0  350480  350481  350481       0  350483  350484  350484       0
  350486  350487  350487       0  350489  350490  350490       0  350492  350493
  350493       0  350495  350496  350496       0  350498  350499  350499       0
  350501  350502  350502       0  350504  350505  350505       0  350507  350508
  350508       0  350510  350511  350511       0  350513  350514  350514       0
  350516  350517  350517       0  350519  350520  350520       0  350522  350523
  350523       0  350525  350526  350526       0  350528  350529  350529       0
  350531  350532  350532       0  350534  350535  350535       0  350537  350538
  350538       0  350540  350541  350541       0  350543  350544  350544       0
  350546  350547  350547       0  350549  350550  350550       0  350552  350553
  350553       0  350555  350556  350556       0  350558  350559  350559       0
  350561  350562  350562       0  350564  350565  350565       0  350567  350568
  350568       0  350570  350571  350571       0  350573  350574  350574       0
  350576  350577  350577       0  350579  350580  350580       0  350582  350583
  350583       0  350585  350586  350586       0  350588  350589  350589       0
  350591  350592  350592       0  350594  350595  350595       0  350597  350598
  350598       0  350600  350601  350601       0  350603  350604  350604       0
  350606  350607  350607       0  350609  350610  350610       0  350612  350613
  350613       0  350615  350616  350616       0  350618  350619  350619       0
  350621  350622  350622       0  350624  350625  350625       0  350627  350628
  350628       0  350630  350631  350631       0  350633  350634  350634       0
  350636  350637  350637       0  350639  350640  350640       0  350642  350643
  350643       0  350645  350646  350646       0  350648  350649  350649       0
  350651  350652  350652       0  350654  350655  350655       0  350657  350658
  350658       0  350660  350661  350661       0  350663  350664  350664       0
  350666  350667  350667       0  350669  350670  350670       0  350672  350673
  350673       0  350675  350676  350676       0  350678  350679  350679       0
  350681  350682  350682       0  350684  350685  350685       0  350687  350688
  350688       0  350690  350691  350691       0  350693  350694  350694       0
  350696  350697  350697       0  350699  350700  350700       0  350702  350703
  350703       0  350705  350706  350706       0  350708  350709  350709       0
  350711  350712  350712       0  350714  350715  350715       0  350717  350718
  350718       0  350720  350721  350721       0  350723  350724  350724       0
  350726  350727  350727       0  350729  350730  350730       0  350732  350733
  350733       0  350735  350736  350736       0  350738  350739  350739       0
  350741  350742  350742       0  350744  350745  350745       0  350747  350748
  350748       0  350750  350751  350751       0  350753  350754  350754       0
  350756  350757  350757       0  350759  350760  350760       0  350762  350763
  350763       0  350765  350766  350766       0  350768  350769  350769       0
  350771  350772  350772       0  350774  350775  350775       0  350777  350778
  350778       0  350780  350781  350781       0  350783  350784  350784       0
  350786  350787  350787       0  350789  350790  350790       0  350792  350793
  350793       0  350795  350796  350796       0  350798  350799  350799       0
  350801  350802  350802       0  350804  350805  350805       0  350807  350808
  350808       0  350810  350811  350811       0  350813  350814  350814       0
  350816  350817  350817       0  350819  350820  350820       0  350822  350823
  350823       0  350825  350826  350826       0  350828  350829  350829       0
  350831  350832  350832       0  350834  350835  350835       0  350837  350838
  350838       0  350840  350841  350841       0  350843  350844  350844       0
  350846  350847  350847       0  350849  350850  350850       0  350852  350853
  350853       0  350855  350856  350856       0  350858  350859  350859       0
  350861  350862  350862       0  350864  350865  350865       0  350867  350868
  350868       0  350870  350871  350871       0  350873  350874  350874       0
  350876  350877  350877       0  350879  350880  350880       0  350882  350883
  350883       0  350885  350886  350886       0  350888  350889  350889       0
  350891  350892  350892       0  350894  350895  350895       0  350897  350898
  350898       0  350900  350901  350901       0  350903  350904  350904       0
  350906  350907  350907       0  350909  350910  350910       0  350912  350913
  350913       0  350915  350916  350916       0  350918  350919  350919       0
  350921  350922  350922       0  350924  350925  350925       0  350927  350928
  350928       0  350930  350931  350931       0  350933  350934  350934       0
  350936  350937  350937       0  350939  350940  350940       0  350942  350943
  350943       0  350945  350946  350946       0  350948  350949  350949       0
  350951  350952  350952       0  350954  350955  350955       0  350957  350958
  350958       0  350960  350961  350961       0  350963  350964  350964       0
  350966  350967  350967       0  350969  350970  350970       0  350972  350973
  350973       0  350975  350976  350976       0  350978  350979  350979       0
  350981  350982  350982       0  350984  350985  350985       0  350987  350988
  350988       0  350990  350991  350991       0  350993  350994  350994       0
  350996  350997  350997       0  350999  351000  351000       0  351002  351003
  351003       0  351005  351006  351006       0  351008  351009  351009       0
  351011  351012  351012       0  351014  351015  351015       0  351017  351018
  351018       0  351020  351021  351021       0  351023  351024  351024       0
  351026  351027  351027       0  351029  351030  351030       0  351032  351033
  351033       0  351035  351036  351036       0  351038  351039  351039       0
  351041  351042  351042       0  351044  351045  351045       0  351047  351048
  351048       0  351050  351051  351051       0  351053  351054  351054       0
  351056  351057  351057       0  351059  351060  351060       0  351062  351063
  351063       0  351065  351066  351066       0  351068  351069  351069       0
  351071  351072  351072       0  351074  351075  351075       0  351077  351078
  351078       0  351080  351081  351081       0  351083  351084  351084       0
  351086  351087  351087       0  351089  351090  351090       0  351092  351093
  351093       0  351095  351096  351096       0  351098  351099  351099       0
  351101  351102  351102       0  351104  351105  351105       0  351107  351108
  351108       0  351110  351111  351111       0  351113  351114  351114       0
  351116  351117  351117       0  351119  351120  351120       0  351122  351123
  351123       0  351125  351126  351126       0  351128  351129  351129       0
  351131  351132  351132       0  351134  351135  351135       0  351137  351138
  351138       0  351140  351141  351141       0  351143  351144  351144       0
  351146  351147  351147       0  351149  351150  351150       0  351152  351153
  351153       0  351155  351156  351156       0  351158  351159  351159       0
  351161  351162  351162       0  351164  351165  351165       0  351167  351168
  351168       0  351170  351171  351171       0  351173  351174  351174       0
  351176  351177  351177       0  351179  351180  351180       0  351182  351183
  351183       0  351185  351186  351186       0  351188  351189  351189       0
  351191  351192  351192       0  351194  351195  351195       0  351197  351198
  351198       0  351200  351201  351201       0  351203  351204  351204       0
  351206  351207  351207       0  351209  351210  351210       0  351212  351213
  351213       0  351215  351216  351216       0  351218  351219  351219       0
  351221  351222  351222       0  351224  351225  351225       0  351227  351228
  351228       0  351230  351231  351231       0  351233  351234  351234       0
  351236  351237  351237       0  351239  351240  351240       0  351242  351243
  351243       0  351245  351246  351246       0  351248  351249  351249       0
  351251  351252  351252       0  351254  351255  351255       0  351257  351258
  351258       0  351260  351261  351261       0  351263  351264  351264       0
  351266  351267  351267       0  351269  351270  351270       0  351272  351273
  351273       0  351275  351276  351276       0  351278  351279  351279       0
  351281  351282  351282       0  351284  351285  351285       0  351287  351288
  351288       0  351290  351291  351291       0  351293  351294  351294       0
  351296  351297  351297       0  351299  351300  351300       0  351302  351303
  351303       0  351305  351306  351306       0  351308  351309  351309       0
  351311  351312  351312       0  351314  351315  351315       0  351317  351318
  351318       0  351320  351321  351321       0  351323  351324  351324       0
  351326  351327  351327       0  351329  351330  351330       0  351332  351333
  351333       0  351335  351336  351336       0  351338  351339  351339       0
  351341  351342  351342       0  351344  351345  351345       0  351347  351348
  351348       0  351350  351351  351351       0  351353  351354  351354       0
  351356  351357  351357       0  351359  351360  351360       0  351362  351363
  351363       0  351365  351366  351366       0  351368  351369  351369       0
  351371  351372  351372       0  351374  351375  351375       0  351377  351378
  351378       0  351380  351381  351381       0  351383  351384  351384       0
  351386  351387  351387       0  351389  351390  351390       0  351392  351393
  351393       0  351395  351396  351396       0  351398  351399  351399       0
  351401  351402  351402       0  351404  351405  351405       0  351407  351408
  351408       0  351410  351411  351411       0  351413  351414  351414       0
  351416  351417  351417       0  351419  351420  351420       0  351422  351423
  351423       0  351425  351426  351426       0  351428  351429  351429       0
  351431  351432  351432       0  351434  351435  351435       0  351437  351438
  351438       0  351440  351441  351441       0  351443  351444  351444       0
  351446  351447  351447       0  351449  351450  351450       0  351452  351453
  351453       0  351455  351456  351456       0  351458  351459  351459       0
  351461  351462  351462       0  351464  351465  351465       0  351467  351468
  351468       0  351470  351471  351471       0  351473  351474  351474       0
  351476  351477  351477       0  351479  351480  351480       0  351482  351483
  351483       0  351485  351486  351486       0  351488  351489  351489       0
  351491  351492  351492       0  351494  351495  351495       0  351497  351498
  351498       0  351500  351501  351501       0  351503  351504  351504       0
  351506  351507  351507       0  351509  351510  351510       0  351512  351513
  351513       0  351515  351516  351516       0  351518  351519  351519       0
  351521  351522  351522       0  351524  351525  351525       0  351527  351528
  351528       0  351530  351531  351531       0  351533  351534  351534       0
  351536  351537  351537       0  351539  351540  351540       0  351542  351543
  351543       0  351545  351546  351546       0  351548  351549  351549       0
  351551  351552  351552       0  351554  351555  351555       0  351557  351558
  351558       0  351560  351561  351561       0  351563  351564  351564       0
  351566  351567  351567       0  351569  351570  351570       0  351572  351573
  351573       0  351575  351576  351576       0  351578  351579  351579       0
  351581  351582  351582       0  351584  351585  351585       0  351587  351588
  351588       0  351590  351591  351591       0  351593  351594  351594       0
  351596  351597  351597       0  351599  351600  351600       0  351602  351603
  351603       0  351605  351606  351606       0  351608  351609  351609       0
  351611  351612  351612       0  351614  351615  351615       0  351617  351618
  351618       0  351620  351621  351621       0  351623  351624  351624       0
  351626  351627  351627       0  351629  351630  351630       0  351632  351633
  351633       0  351635  351636  351636       0  351638  351639  351639       0
  351641  351642  351642       0  351644  351645  351645       0  351647  351648
  351648       0  351650  351651  351651       0  351653  351654  351654       0
  351656  351657  351657       0  351659  351660  351660       0  351662  351663
  351663       0  351665  351666  351666       0  351668  351669  351669       0
  351671  351672  351672       0  351674  351675  351675       0  351677  351678
  351678       0  351680  351681  351681       0  351683  351684  351684       0
  351686  351687  351687       0  351689  351690  351690       0  351692  351693
  351693       0  351695  351696  351696       0  351698  351699  351699       0
  351701  351702  351702       0  351704  351705  351705       0  351707  351708
  351708       0  351710  351711  351711       0  351713  351714  351714       0
  351716  351717  351717       0  351719  351720  351720       0  351722  351723
  351723       0  351725  351726  351726       0  351728  351729  351729       0
  351731  351732  351732       0  351734  351735  351735       0  351737  351738
  351738       0  351740  351741  351741       0  351743  351744  351744       0
  351746  351747  351747       0  351749  351750  351750       0  351752  351753
  351753       0  351755  351756  351756       0  351758  351759  351759       0
  351761  351762  351762       0  351764  351765  351765       0  351767  351768
  351768       0  351770  351771  351771       0  351773  351774  351774       0
  351776  351777  351777       0  351779  351780  351780       0  351782  351783
  351783       0  351785  351786  351786       0  351788  351789  351789       0
  351791  351792  351792       0  351794  351795  351795       0  351797  351798
  351798       0  351800  351801  351801       0  351803  351804  351804       0
  351806  351807  351807       0  351809  351810  351810       0  351812  351813
  351813       0  351815  351816  351816       0  351818  351819  351819       0
  351821  351822  351822       0  351824  351825  351825       0  351827  351828
  351828       0  351830  351831  351831       0  351833  351834  351834       0
  351836  351837  351837       0  351839  351840  351840       0  351842  351843
  351843       0  351845  351846  351846       0  351848  351849  351849       0
  351851  351852  351852       0  351854  351855  351855       0  351857  351858
  351858       0  351860  351861  351861       0  351863  351864  351864       0
  351866  351867  351867       0  351869  351870  351870       0  351872  351873
  351873       0  351875  351876  351876       0  351878  351879  351879       0
  351881  351882  351882       0  351884  351885  351885       0  351887  351888
  351888       0  351890  351891  351891       0  351893  351894  351894       0
  351896  351897  351897       0  351899  351900  351900       0  351902  351903
  351903       0  351905  351906  351906       0  351908  351909  351909       0
  351911  351912  351912       0  351914  351915  351915       0  351917  351918
  351918       0  351920  351921  351921       0  351923  351924  351924       0
  351926  351927  351927       0  351929  351930  351930       0  351932  351933
  351933       0  351935  351936  351936       0  351938  351939  351939       0
  351941  351942  351942       0  351944  351945  351945       0  351947  351948
  351948       0  351950  351951  351951       0  351953  351954  351954       0
  351956  351957  351957       0  351959  351960  351960       0  351962  351963
  351963       0  351965  351966  351966       0  351968  351969  351969       0
  351971  351972  351972       0  351974  351975  351975       0  351977  351978
  351978       0  351980  351981  351981       0  351983  351984  351984       0
  351986  351987  351987       0  351989  351990  351990       0  351992  351993
  351993       0  351995  351996  351996       0  351998  351999  351999       0
  352001  352002  352002       0  352004  352005  352005       0  352007  352008
  352008       0  352010  352011  352011       0  352013  352014  352014       0
  352016  352017  352017       0  352019  352020  352020       0  352022  352023
  352023       0  352025  352026  352026       0  352028  352029  352029       0
  352031  352032  352032       0  352034  352035  352035       0  352037  352038
  352038       0  352040  352041  352041       0  352043  352044  352044       0
  352046  352047  352047       0  352049  352050  352050       0  352052  352053
  352053       0  352055  352056  352056       0  352058  352059  352059       0
  352061  352062  352062       0  352064  352065  352065       0  352067  352068
  352068       0  352070  352071  352071       0  352073  352074  352074       0
  352076  352077  352077       0  352079  352080  352080       0  352082  352083
  352083       0  352085  352086  352086       0  352088  352089  352089       0
  352091  352092  352092       0  352094  352095  352095       0  352097  352098
  352098       0  352100  352101  352101       0  352103  352104  352104       0
  352106  352107  352107       0  352109  352110  352110       0  352112  352113
  352113       0  352115  352116  352116       0  352118  352119  352119       0
  352121  352122  352122       0  352124  352125  352125       0  352127  352128
  352128       0  352130  352131  352131       0  352133  352134  352134       0
  352136  352137  352137       0  352139  352140  352140       0  352142  352143
  352143       0  352145  352146  352146       0  352148  352149  352149       0
  352151  352152  352152       0  352154  352155  352155       0  352157  352158
  352158       0  352160  352161  352161       0  352163  352164  352164       0
  352166  352167  352167       0  352169  352170  352170       0  352172  352173
  352173       0  352175  352176  352176       0  352178  352179  352179       0
  352181  352182  352182       0  352184  352185  352185       0  352187  352188
  352188       0  352190  352191  352191       0  352193  352194  352194       0
  352196  352197  352197       0  352199  352200  352200       0  352202  352203
  352203       0  352205  352206  352206       0  352208  352209  352209       0
  352211  352212  352212       0  352214  352215  352215       0  352217  352218
  352218       0  352220  352221  352221       0  352223  352224  352224       0
  352226  352227  352227       0  352229  352230  352230       0  352232  352233
  352233       0  352235  352236  352236       0  352238  352239  352239       0
  352241  352242  352242       0  352244  352245  352245       0  352247  352248
  352248       0  352250  352251  352251       0  352253  352254  352254       0
  352256  352257  352257       0  352259  352260  352260       0  352262  352263
  352263       0  352265  352266  352266       0  352268  352269  352269       0
  352271  352272  352272       0  352274  352275  352275       0  352277  352278
  352278       0  352280  352281  352281       0  352283  352284  352284       0
  352286  352287  352287       0  352289  352290  352290       0  352292  352293
  352293       0  352295  352296  352296       0  352298  352299  352299       0
  352301  352302  352302       0  352304  352305  352305       0  352307  352308
  352308       0  352310  352311  352311       0  352313  352314  352314       0
  352316  352317  352317       0  352319  352320  352320       0  352322  352323
  352323       0  352325  352326  352326       0  352328  352329  352329       0
  352331  352332  352332       0  352334  352335  352335       0  352337  352338
  352338       0  352340  352341  352341       0  352343  352344  352344       0
  352346  352347  352347       0  352349  352350  352350       0  352352  352353
  352353       0  352355  352356  352356       0  352358  352359  352359       0
  352361  352362  352362       0  352364  352365  352365       0  352367  352368
  352368       0  352370  352371  352371       0  352373  352374  352374       0
  352376  352377  352377       0  352379  352380  352380       0  352382  352383
  352383       0  352385  352386  352386       0  352388  352389  352389       0
  352391  352392  352392       0  352394  352395  352395       0  352397  352398
  352398       0  352400  352401  352401       0  352403  352404  352404       0
  352406  352407  352407       0  352409  352410  352410       0  352412  352413
  352413       0  352415  352416  352416       0  352418  352419  352419       0
  352421  352422  352422       0  352424  352425  352425       0  352427  352428
  352428       0  352430  352431  352431       0  352433  352434  352434       0
  352436  352437  352437       0  352439  352440  352440       0  352442  352443
  352443       0  352445  352446  352446       0  352448  352449  352449       0
  352451  352452  352452       0  352454  352455  352455       0  352457  352458
  352458       0  352460  352461  352461       0  352463  352464  352464       0
  352466  352467  352467       0  352469  352470  352470       0  352472  352473
  352473       0  352475  352476  352476       0  352478  352479  352479       0
  352481  352482  352482       0  352484  352485  352485       0  352487  352488
  352488       0  352490  352491  352491       0  352493  352494  352494       0
  352496  352497  352497       0  352499  352500  352500       0  352502  352503
  352503       0  352505  352506  352506       0  352508  352509  352509       0
  352511  352512  352512       0  352514  352515  352515       0  352517  352518
  352518       0  352520  352521  352521       0  352523  352524  352524       0
  352526  352527  352527       0  352529  352530  352530       0  352532  352533
  352533       0  352535  352536  352536       0  352538  352539  352539       0
  352541  352542  352542       0  352544  352545  352545       0  352547  352548
  352548       0  352550  352551  352551       0  352553  352554  352554       0
  352556  352557  352557       0  352559  352560  352560       0  352562  352563
  352563       0  352565  352566  352566       0  352568  352569  352569       0
  352571  352572  352572       0  352574  352575  352575       0  352577  352578
  352578       0  352580  352581  352581       0  352583  352584  352584       0
  352586  352587  352587       0  352589  352590  352590       0  352592  352593
  352593       0  352595  352596  352596       0  352598  352599  352599       0
  352601  352602  352602       0  352604  352605  352605       0  352607  352608
  352608       0  352610  352611  352611       0  352613  352614  352614       0
  352616  352617  352617       0  352619  352620  352620       0  352622  352623
  352623       0  352625  352626  352626       0  352628  352629  352629       0
  352631  352632  352632       0  352634  352635  352635       0  352637  352638
  352638       0  352640  352641  352641       0  352643  352644  352644       0
  352646  352647  352647       0  352649  352650  352650       0  352652  352653
  352653       0  352655  352656  352656       0  352658  352659  352659       0
  352661  352662  352662       0  352664  352665  352665       0  352667  352668
  352668       0  352670  352671  352671       0  352673  352674  352674       0
  352676  352677  352677       0  352679  352680  352680       0  352682  352683
  352683       0  352685  352686  352686       0  352688  352689  352689       0
  352691  352692  352692       0  352694  352695  352695       0  352697  352698
  352698       0  352700  352701  352701       0  352703  352704  352704       0
  352706  352707  352707       0  352709  352710  352710       0  352712  352713
  352713       0  352715  352716  352716       0  352718  352719  352719       0
  352721  352722  352722       0  352724  352725  352725       0  352727  352728
  352728       0  352730  352731  352731       0  352733  352734  352734       0
  352736  352737  352737       0  352739  352740  352740       0  352742  352743
  352743       0  352745  352746  352746       0  352748  352749  352749       0
  352751  352752  352752       0  352754  352755  352755       0  352757  352758
  352758       0  352760  352761  352761       0  352763  352764  352764       0
  352766  352767  352767       0  352769  352770  352770       0  352772  352773
  352773       0  352775  352776  352776       0  352778  352779  352779       0
  352781  352782  352782       0  352784  352785  352785       0  352787  352788
  352788       0  352790  352791  352791       0  352793  352794  352794       0
  352796  352797  352797       0  352799  352800  352800       0  352802  352803
  352803       0  352805  352806  352806       0  352808  352809  352809       0
  352811  352812  352812       0  352814  352815  352815       0  352817  352818
  352818       0  352820  352821  352821       0  352823  352824  352824       0
  352826  352827  352827       0  352829  352830  352830       0  352832  352833
  352833       0  352835  352836  352836       0  352838  352839  352839       0
  352841  352842  352842       0  352844  352845  352845       0  352847  352848
  352848       0  352850  352851  352851       0  352853  352854  352854       0
  352856  352857  352857       0  352859  352860  352860       0  352862  352863
  352863       0  352865  352866  352866       0  352868  352869  352869       0
  352871  352872  352872       0  352874  352875  352875       0  352877  352878
  352878       0  352880  352881  352881       0  352883  352884  352884       0
  352886  352887  352887       0  352889  352890  352890       0  352892  352893
  352893       0  352895  352896  352896       0  352898  352899  352899       0
  352901  352902  352902       0  352904  352905  352905       0  352907  352908
  352908       0  352910  352911  352911       0  352913  352914  352914       0
  352916  352917  352917       0  352919  352920  352920       0  352922  352923
  352923       0  352925  352926  352926       0  352928  352929  352929       0
  352931  352932  352932       0  352934  352935  352935       0  352937  352938
  352938       0  352940  352941  352941       0  352943  352944  352944       0
  352946  352947  352947       0  352949  352950  352950       0  352952  352953
  352953       0  352955  352956  352956       0  352958  352959  352959       0
  352961  352962  352962       0  352964  352965  352965       0  352967  352968
  352968       0  352970  352971  352971       0  352973  352974  352974       0
  352976  352977  352977       0  352979  352980  352980       0  352982  352983
  352983       0  352985  352986  352986       0  352988  352989  352989       0
  352991  352992  352992       0  352994  352995  352995       0  352997  352998
  352998       0  353000  353001  353001       0  353003  353004  353004       0
  353006  353007  353007       0  353009  353010  353010       0  353012  353013
  353013       0  353015  353016  353016       0  353018  353019  353019       0
  353021  353022  353022       0  353024  353025  353025       0  353027  353028
  353028       0  353030  353031  353031       0  353033  353034  353034       0
  353036  353037  353037       0  353039  353040  353040       0  353042  353043
  353043       0  353045  353046  353046       0  353048  353049  353049       0
  353051  353052  353052       0  353054  353055  353055       0  353057  353058
  353058       0  353060  353061  353061       0  353063  353064  353064       0
  353066  353067  353067       0  353069  353070  353070       0  353072  353073
  353073       0  353075  353076  353076       0  353078  353079  353079       0
  353081  353082  353082       0  353084  353085  353085       0  353087  353088
  353088       0  353090  353091  353091       0  353093  353094  353094       0
  353096  353097  353097       0  353099  353100  353100       0  353102  353103
  353103       0  353105  353106  353106       0  353108  353109  353109       0
  353111  353112  353112       0  353114  353115  353115       0  353117  353118
  353118       0  353120  353121  353121       0  353123  353124  353124       0
  353126  353127  353127       0  353129  353130  353130       0  353132  353133
  353133       0  353135  353136  353136       0  353138  353139  353139       0
  353141  353142  353142       0  353144  353145  353145       0  353147  353148
  353148       0  353150  353151  353151       0  353153  353154  353154       0
  353156  353157  353157       0  353159  353160  353160       0  353162  353163
  353163       0  353165  353166  353166       0  353168  353169  353169       0
  353171  353172  353172       0  353174  353175  353175       0  353177  353178
  353178       0  353180  353181  353181       0  353183  353184  353184       0
  353186  353187  353187       0  353189  353190  353190       0  353192  353193
  353193       0  353195  353196  353196       0  353198  353199  353199       0
  353201  353202  353202       0  353204  353205  353205       0  353207  353208
  353208       0  353210  353211  353211       0  353213  353214  353214       0
  353216  353217  353217       0  353219  353220  353220       0  353222  353223
  353223       0  353225  353226  353226       0  353228  353229  353229       0
  353231  353232  353232       0  353234  353235  353235       0  353237  353238
  353238       0  353240  353241  353241       0  353243  353244  353244       0
  353246  353247  353247       0  353249  353250  353250       0  353252  353253
  353253       0  353255  353256  353256       0  353258  353259  353259       0
  353261  353262  353262       0  353264  353265  353265       0  353267  353268
  353268       0  353270  353271  353271       0  353273  353274  353274       0
  353276  353277  353277       0  353279  353280  353280       0  353282  353283
  353283       0  353285  353286  353286       0  353288  353289  353289       0
  353291  353292  353292       0  353294  353295  353295       0  353297  353298
  353298       0  353300  353301  353301       0  353303  353304  353304       0
  353306  353307  353307       0  353309  353310  353310       0  353312  353313
  353313       0  353315  353316  353316       0  353318  353319  353319       0
  353321  353322  353322       0  353324  353325  353325       0  353327  353328
  353328       0  353330  353331  353331       0  353333  353334  353334       0
  353336  353337  353337       0  353339  353340  353340       0  353342  353343
  353343       0  353345  353346  353346       0  353348  353349  353349       0
  353351  353352  353352       0  353354  353355  353355       0  353357  353358
  353358       0  353360  353361  353361       0  353363  353364  353364       0
  353366  353367  353367       0  353369  353370  353370       0  353372  353373
  353373       0  353375  353376  353376       0  353378  353379  353379       0
  353381  353382  353382       0  353384  353385  353385       0  353387  353388
  353388       0  353390  353391  353391       0  353393  353394  353394       0
  353396  353397  353397       0  353399  353400  353400       0  353402  353403
  353403       0  353405  353406  353406       0  353408  353409  353409       0
  353411  353412  353412       0  353414  353415  353415       0  353417  353418
  353418       0  353420  353421  353421       0  353423  353424  353424       0
  353426  353427  353427       0  353429  353430  353430       0  353432  353433
  353433       0  353435  353436  353436       0  353438  353439  353439       0
  353441  353442  353442       0  353444  353445  353445       0  353447  353448
  353448       0  353450  353451  353451       0  353453  353454  353454       0
  353456  353457  353457       0  353459  353460  353460       0  353462  353463
  353463       0  353465  353466  353466       0  353468  353469  353469       0
  353471  353472  353472       0  353474  353475  353475       0  353477  353478
  353478       0  353480  353481  353481       0  353483  353484  353484       0
  353486  353487  353487       0  353489  353490  353490       0  353492  353493
  353493       0  353495  353496  353496       0  353498  353499  353499       0
  353501  353502  353502       0  353504  353505  353505       0  353507  353508
  353508       0  353510  353511  353511       0  353513  353514  353514       0
  353516  353517  353517       0  353519  353520  353520       0  353522  353523
  353523       0  353525  353526  353526       0  353528  353529  353529       0
  353531  353532  353532       0  353534  353535  353535       0  353537  353538
  353538       0  353540  353541  353541       0  353543  353544  353544       0
  353546  353547  353547       0  353549  353550  353550       0  353552  353553
  353553       0  353555  353556  353556       0  353558  353559  353559       0
  353561  353562  353562       0  353564  353565  353565       0  353567  353568
  353568       0  353570  353571  353571       0  353573  353574  353574       0
  353576  353577  353577       0  353579  353580  353580       0  353582  353583
  353583       0  353585  353586  353586       0  353588  353589  353589       0
  353591  353592  353592       0  353594  353595  353595       0  353597  353598
  353598       0  353600  353601  353601       0  353603  353604  353604       0
  353606  353607  353607       0  353609  353610  353610       0  353612  353613
  353613       0  353615  353616  353616       0  353618  353619  353619       0
  353621  353622  353622       0  353624  353625  353625       0  353627  353628
  353628       0  353630  353631  353631       0  353633  353634  353634       0
  353636  353637  353637       0  353639  353640  353640       0  353642  353643
  353643       0  353645  353646  353646       0  353648  353649  353649       0
  353651  353652  353652       0  353654  353655  353655       0  353657  353658
  353658       0  353660  353661  353661       0  353663  353664  353664       0
  353666  353667  353667       0  353669  353670  353670       0  353672  353673
  353673       0  353675  353676  353676       0  353678  353679  353679       0
  353681  353682  353682       0  353684  353685  353685       0  353687  353688
  353688       0  353690  353691  353691       0  353693  353694  353694       0
  353696  353697  353697       0  353699  353700  353700       0  353702  353703
  353703       0  353705  353706  353706       0  353708  353709  353709       0
  353711  353712  353712       0  353714  353715  353715       0  353717  353718
  353718       0  353720  353721  353721       0  353723  353724  353724       0
  353726  353727  353727       0  353729  353730  353730       0  353732  353733
  353733       0  353735  353736  353736       0  353738  353739  353739       0
  353741  353742  353742       0  353744  353745  353745       0  353747  353748
  353748       0  353750  353751  353751       0  353753  353754  353754       0
  353756  353757  353757       0  353759  353760  353760       0  353762  353763
  353763       0  353765  353766  353766       0  353768  353769  353769       0
  353771  353772  353772       0  353774  353775  353775       0  353777  353778
  353778       0  353780  353781  353781       0  353783  353784  353784       0
  353786  353787  353787       0  353789  353790  353790       0  353792  353793
  353793       0  353795  353796  353796       0  353798  353799  353799       0
  353801  353802  353802       0  353804  353805  353805       0  353807  353808
  353808       0  353810  353811  353811       0  353813  353814  353814       0
  353816  353817  353817       0  353819  353820  353820       0  353822  353823
  353823       0  353825  353826  353826       0  353828  353829  353829       0
  353831  353832  353832       0  353834  353835  353835       0  353837  353838
  353838       0  353840  353841  353841       0  353843  353844  353844       0
  353846  353847  353847       0  353849  353850  353850       0  353852  353853
  353853       0  353855  353856  353856       0  353858  353859  353859       0
  353861  353862  353862       0  353864  353865  353865       0  353867  353868
  353868       0  353870  353871  353871       0  353873  353874  353874       0
  353876  353877  353877       0  353879  353880  353880       0  353882  353883
  353883       0  353885  353886  353886       0  353888  353889  353889       0
  353891  353892  353892       0  353894  353895  353895       0  353897  353898
  353898       0  353900  353901  353901       0  353903  353904  353904       0
  353906  353907  353907       0  353909  353910  353910       0  353912  353913
  353913       0  353915  353916  353916       0  353918  353919  353919       0
  353921  353922  353922       0  353924  353925  353925       0  353927  353928
  353928       0  353930  353931  353931       0  353933  353934  353934       0
  353936  353937  353937       0  353939  353940  353940       0  353942  353943
  353943       0  353945  353946  353946       0  353948  353949  353949       0
  353951  353952  353952       0  353954  353955  353955       0  353957  353958
  353958       0  353960  353961  353961       0  353963  353964  353964       0
  353966  353967  353967       0  353969  353970  353970       0  353972  353973
  353973       0  353975  353976  353976       0  353978  353979  353979       0
  353981  353982  353982       0  353984  353985  353985       0  353987  353988
  353988       0  353990  353991  353991       0  353993  353994  353994       0
  353996  353997  353997       0  353999  354000  354000       0  354002  354003
  354003       0  354005  354006  354006       0  354008  354009  354009       0
  354011  354012  354012       0  354014  354015  354015       0  354017  354018
  354018       0  354020  354021  354021       0  354023  354024  354024       0
  354026  354027  354027       0  354029  354030  354030       0  354032  354033
  354033       0  354035  354036  354036       0  354038  354039  354039       0
  354041  354042  354042       0  354044  354045  354045       0  354047  354048
  354048       0  354050  354051  354051       0  354053  354054  354054       0
  354056  354057  354057       0  354059  354060  354060       0  354062  354063
  354063       0  354065  354066  354066       0  354068  354069  354069       0
  354071  354072  354072       0  354074  354075  354075       0  354077  354078
  354078       0  354080  354081  354081       0  354083  354084  354084       0
  354086  354087  354087       0  354089  354090  354090       0  354092  354093
  354093       0  354095  354096  354096       0  354098  354099  354099       0
  354101  354102  354102       0  354104  354105  354105       0  354107  354108
  354108       0  354110  354111  354111       0  354113  354114  354114       0
  354116  354117  354117       0  354119  354120  354120       0  354122  354123
  354123       0  354125  354126  354126       0  354128  354129  354129       0
  354131  354132  354132       0  354134  354135  354135       0  354137  354138
  354138       0  354140  354141  354141       0  354143  354144  354144       0
  354146  354147  354147       0  354149  354150  354150       0  354152  354153
  354153       0  354155  354156  354156       0  354158  354159  354159       0
  354161  354162  354162       0  354164  354165  354165       0  354167  354168
  354168       0  354170  354171  354171       0  354173  354174  354174       0
  354176  354177  354177       0  354179  354180  354180       0  354182  354183
  354183       0  354185  354186  354186       0  354188  354189  354189       0
  354191  354192  354192       0  354194  354195  354195       0  354197  354198
  354198       0  354200  354201  354201       0  354203  354204  354204       0
  354206  354207  354207       0  354209  354210  354210       0  354212  354213
  354213       0  354215  354216  354216       0  354218  354219  354219       0
  354221  354222  354222       0  354224  354225  354225       0  354227  354228
  354228       0  354230  354231  354231       0  354233  354234  354234       0
  354236  354237  354237       0  354239  354240  354240       0  354242  354243
  354243       0  354245  354246  354246       0  354248  354249  354249       0
  354251  354252  354252       0  354254  354255  354255       0  354257  354258
  354258       0  354260  354261  354261       0  354263  354264  354264       0
  354266  354267  354267       0  354269  354270  354270       0  354272  354273
  354273       0  354275  354276  354276       0  354278  354279  354279       0
  354281  354282  354282       0  354284  354285  354285       0  354287  354288
  354288       0  354290  354291  354291       0  354293  354294  354294       0
  354296  354297  354297       0  354299  354300  354300       0  354302  354303
  354303       0  354305  354306  354306       0  354308  354309  354309       0
  354311  354312  354312       0  354314  354315  354315       0  354317  354318
  354318       0  354320  354321  354321       0  354323  354324  354324       0
  354326  354327  354327       0  354329  354330  354330       0  354332  354333
  354333       0  354335  354336  354336       0  354338  354339  354339       0
  354341  354342  354342       0  354344  354345  354345       0  354347  354348
  354348       0  354350  354351  354351       0  354353  354354  354354       0
  354356  354357  354357       0  354359  354360  354360       0  354362  354363
  354363       0  354365  354366  354366       0  354368  354369  354369       0
  354371  354372  354372       0  354374  354375  354375       0  354377  354378
  354378       0  354380  354381  354381       0  354383  354384  354384       0
  354386  354387  354387       0  354389  354390  354390       0  354392  354393
  354393       0  354395  354396  354396       0  354398  354399  354399       0
  354401  354402  354402       0  354404  354405  354405       0  354407  354408
  354408       0  354410  354411  354411       0  354413  354414  354414       0
  354416  354417  354417       0  354419  354420  354420       0  354422  354423
  354423       0  354425  354426  354426       0  354428  354429  354429       0
  354431  354432  354432       0  354434  354435  354435       0  354437  354438
  354438       0  354440  354441  354441       0  354443  354444  354444       0
  354446  354447  354447       0  354449  354450  354450       0  354452  354453
  354453       0  354455  354456  354456       0  354458  354459  354459       0
  354461  354462  354462       0  354464  354465  354465       0  354467  354468
  354468       0  354470  354471  354471       0  354473  354474  354474       0
  354476  354477  354477       0  354479  354480  354480       0  354482  354483
  354483       0  354485  354486  354486       0  354488  354489  354489       0
  354491  354492  354492       0  354494  354495  354495       0  354497  354498
  354498       0  354500  354501  354501       0  354503  354504  354504       0
  354506  354507  354507       0  354509  354510  354510       0  354512  354513
  354513       0  354515  354516  354516       0  354518  354519  354519       0
  354521  354522  354522       0  354524  354525  354525       0  354527  354528
  354528       0  354530  354531  354531       0  354533  354534  354534       0
  354536  354537  354537       0  354539  354540  354540       0  354542  354543
  354543       0  354545  354546  354546       0  354548  354549  354549       0
  354551  354552  354552       0  354554  354555  354555       0  354557  354558
  354558       0  354560  354561  354561       0  354563  354564  354564       0
  354566  354567  354567       0  354569  354570  354570       0  354572  354573
  354573       0  354575  354576  354576       0  354578  354579  354579       0
  354581  354582  354582       0  354584  354585  354585       0  354587  354588
  354588       0  354590  354591  354591       0  354593  354594  354594       0
  354596  354597  354597       0  354599  354600  354600       0  354602  354603
  354603       0  354605  354606  354606       0  354608  354609  354609       0
  354611  354612  354612       0  354614  354615  354615       0  354617  354618
  354618       0  354620  354621  354621       0  354623  354624  354624       0
  354626  354627  354627       0  354629  354630  354630       0  354632  354633
  354633       0  354635  354636  354636       0  354638  354639  354639       0
  354641  354642  354642       0  354644  354645  354645       0  354647  354648
  354648       0  354650  354651  354651       0  354653  354654  354654       0
  354656  354657  354657       0  354659  354660  354660       0  354662  354663
  354663       0  354665  354666  354666       0  354668  354669  354669       0
  354671  354672  354672       0  354674  354675  354675       0  354677  354678
  354678       0  354680  354681  354681       0  354683  354684  354684       0
  354686  354687  354687       0  354689  354690  354690       0  354692  354693
  354693       0  354695  354696  354696       0  354698  354699  354699       0
  354701  354702  354702       0  354704  354705  354705       0  354707  354708
  354708       0  354710  354711  354711       0  354713  354714  354714       0
  354716  354717  354717       0  354719  354720  354720       0  354722  354723
  354723       0  354725  354726  354726       0  354728  354729  354729       0
  354731  354732  354732       0  354734  354735  354735       0  354737  354738
  354738       0  354740  354741  354741       0  354743  354744  354744       0
  354746  354747  354747       0  354749  354750  354750       0  354752  354753
  354753       0  354755  354756  354756       0  354758  354759  354759       0
  354761  354762  354762       0  354764  354765  354765       0  354767  354768
  354768       0  354770  354771  354771       0  354773  354774  354774       0
  354776  354777  354777       0  354779  354780  354780       0  354782  354783
  354783       0  354785  354786  354786       0  354788  354789  354789       0
  354791  354792  354792       0  354794  354795  354795       0  354797  354798
  354798       0  354800  354801  354801       0  354803  354804  354804       0
  354806  354807  354807       0  354809  354810  354810       0  354812  354813
  354813       0  354815  354816  354816       0  354818  354819  354819       0
  354821  354822  354822       0  354824  354825  354825       0  354827  354828
  354828       0  354830  354831  354831       0  354833  354834  354834       0
  354836  354837  354837       0  354839  354840  354840       0  354842  354843
  354843       0  354845  354846  354846       0  354848  354849  354849       0
  354851  354852  354852       0  354854  354855  354855       0  354857  354858
  354858       0  354860  354861  354861       0  354863  354864  354864       0
  354866  354867  354867       0  354869  354870  354870       0  354872  354873
  354873       0  354875  354876  354876       0  354878  354879  354879       0
  354881  354882  354882       0  354884  354885  354885       0  354887  354888
  354888       0  354890  354891  354891       0  354893  354894  354894       0
  354896  354897  354897       0  354899  354900  354900       0  354902  354903
  354903       0  354905  354906  354906       0  354908  354909  354909       0
  354911  354912  354912       0  354914  354915  354915       0  354917  354918
  354918       0  354920  354921  354921       0  354923  354924  354924       0
  354926  354927  354927       0  354929  354930  354930       0  354932  354933
  354933       0  354935  354936  354936       0  354938  354939  354939       0
  354941  354942  354942       0  354944  354945  354945       0  354947  354948
  354948       0  354950  354951  354951       0  354953  354954  354954       0
  354956  354957  354957       0  354959  354960  354960       0  354962  354963
  354963       0  354965  354966  354966       0  354968  354969  354969       0
  354971  354972  354972       0  354974  354975  354975       0  354977  354978
  354978       0  354980  354981  354981       0  354983  354984  354984       0
  354986  354987  354987       0  354989  354990  354990       0  354992  354993
  354993       0  354995  354996  354996       0  354998  354999  354999       0
  355001  355002  355002       0  355004  355005  355005       0  355007  355008
  355008       0  355010  355011  355011       0  355013  355014  355014       0
  355016  355017  355017       0  355019  355020  355020       0  355022  355023
  355023       0  355025  355026  355026       0  355028  355029  355029       0
  355031  355032  355032       0  355034  355035  355035       0  355037  355038
  355038       0  355040  355041  355041       0  355043  355044  355044       0
  355046  355047  355047       0  355049  355050  355050       0  355052  355053
  355053       0  355055  355056  355056       0  355058  355059  355059       0
  355061  355062  355062       0  355064  355065  355065       0  355067  355068
  355068       0  355070  355071  355071       0  355073  355074  355074       0
  355076  355077  355077       0  355079  355080  355080       0  355082  355083
  355083       0  355085  355086  355086       0  355088  355089  355089       0
  355091  355092  355092       0  355094  355095  355095       0  355097  355098
  355098       0  355100  355101  355101       0  355103  355104  355104       0
  355106  355107  355107       0  355109  355110  355110       0  355112  355113
  355113       0  355115  355116  355116       0  355118  355119  355119       0
  355121  355122  355122       0  355124  355125  355125       0  355127  355128
  355128       0  355130  355131  355131       0  355133  355134  355134       0
  355136  355137  355137       0  355139  355140  355140       0  355142  355143
  355143       0  355145  355146  355146       0  355148  355149  355149       0
  355151  355152  355152       0  355154  355155  355155       0  355157  355158
  355158       0  355160  355161  355161       0  355163  355164  355164       0
  355166  355167  355167       0  355169  355170  355170       0  355172  355173
  355173       0  355175  355176  355176       0  355178  355179  355179       0
  355181  355182  355182       0  355184  355185  355185       0  355187  355188
  355188       0  355190  355191  355191       0  355193  355194  355194       0
  355196  355197  355197       0  355199  355200  355200       0  355202  355203
  355203       0  355205  355206  355206       0  355208  355209  355209       0
  355211  355212  355212       0  355214  355215  355215       0  355217  355218
  355218       0  355220  355221  355221       0  355223  355224  355224       0
  355226  355227  355227       0  355229  355230  355230       0  355232  355233
  355233       0  355235  355236  355236       0  355238  355239  355239       0
  355241  355242  355242       0  355244  355245  355245       0  355247  355248
  355248       0  355250  355251  355251       0  355253  355254  355254       0
  355256  355257  355257       0  355259  355260  355260       0  355262  355263
  355263       0  355265  355266  355266       0  355268  355269  355269       0
  355271  355272  355272       0  355274  355275  355275       0  355277  355278
  355278       0  355280  355281  355281       0  355283  355284  355284       0
  355286  355287  355287       0  355289  355290  355290       0  355292  355293
  355293       0  355295  355296  355296       0  355298  355299  355299       0
  355301  355302  355302       0  355304  355305  355305       0  355307  355308
  355308       0  355310  355311  355311       0  355313  355314  355314       0
  355316  355317  355317       0  355319  355320  355320       0  355322  355323
  355323       0  355325  355326  355326       0  355328  355329  355329       0
  355331  355332  355332       0  355334  355335  355335       0  355337  355338
  355338       0  355340  355341  355341       0  355343  355344  355344       0
  355346  355347  355347       0  355349  355350  355350       0  355352  355353
  355353       0  355355  355356  355356       0  355358  355359  355359       0
  355361  355362  355362       0  355364  355365  355365       0  355367  355368
  355368       0  355370  355371  355371       0  355373  355374  355374       0
  355376  355377  355377       0  355379  355380  355380       0  355382  355383
  355383       0  355385  355386  355386       0  355388  355389  355389       0
  355391  355392  355392       0  355394  355395  355395       0  355397  355398
  355398       0  355400  355401  355401       0  355403  355404  355404       0
  355406  355407  355407       0  355409  355410  355410       0  355412  355413
  355413       0  355415  355416  355416       0  355418  355419  355419       0
  355421  355422  355422       0  355424  355425  355425       0  355427  355428
  355428       0  355430  355431  355431       0  355433  355434  355434       0
  355436  355437  355437       0  355439  355440  355440       0  355442  355443
  355443       0  355445  355446  355446       0  355448  355449  355449       0
  355451  355452  355452       0  355454  355455  355455       0  355457  355458
  355458       0  355460  355461  355461       0  355463  355464  355464       0
  355466  355467  355467       0  355469  355470  355470       0  355472  355473
  355473       0  355475  355476  355476       0  355478  355479  355479       0
  355481  355482  355482       0  355484  355485  355485       0  355487  355488
  355488       0  355490  355491  355491       0  355493  355494  355494       0
  355496  355497  355497       0  355499  355500  355500       0  355502  355503
  355503       0  355505  355506  355506       0  355508  355509  355509       0
  355511  355512  355512       0  355514  355515  355515       0  355517  355518
  355518       0  355520  355521  355521       0  355523  355524  355524       0
  355526  355527  355527       0  355529  355530  355530       0  355532  355533
  355533       0  355535  355536  355536       0  355538  355539  355539       0
  355541  355542  355542       0  355544  355545  355545       0  355547  355548
  355548       0  355550  355551  355551       0  355553  355554  355554       0
  355556  355557  355557       0  355559  355560  355560       0  355562  355563
  355563       0  355565  355566  355566       0  355568  355569  355569       0
  355571  355572  355572       0  355574  355575  355575       0  355577  355578
  355578       0  355580  355581  355581       0  355583  355584  355584       0
  355586  355587  355587       0  355589  355590  355590       0  355592  355593
  355593       0  355595  355596  355596       0  355598  355599  355599       0
  355601  355602  355602       0  355604  355605  355605       0  355607  355608
  355608       0  355610  355611  355611       0  355613  355614  355614       0
  355616  355617  355617       0  355619  355620  355620       0  355622  355623
  355623       0  355625  355626  355626       0  355628  355629  355629       0
  355631  355632  355632       0  355634  355635  355635       0  355637  355638
  355638       0  355640  355641  355641       0  355643  355644  355644       0
  355646  355647  355647       0  355649  355650  355650       0  355652  355653
  355653       0  355655  355656  355656       0  355658  355659  355659       0
  355661  355662  355662       0  355664  355665  355665       0  355667  355668
  355668       0  355670  355671  355671       0  355673  355674  355674       0
  355676  355677  355677       0  355679  355680  355680       0  355682  355683
  355683       0  355685  355686  355686       0  355688  355689  355689       0
  355691  355692  355692       0  355694  355695  355695       0  355697  355698
  355698       0  355700  355701  355701       0  355703  355704  355704       0
  355706  355707  355707       0  355709  355710  355710       0  355712  355713
  355713       0  355715  355716  355716       0  355718  355719  355719       0
  355721  355722  355722       0  355724  355725  355725       0  355727  355728
  355728       0  355730  355731  355731       0  355733  355734  355734       0
  355736  355737  355737       0  355739  355740  355740       0  355742  355743
  355743       0  355745  355746  355746       0  355748  355749  355749       0
  355751  355752  355752       0  355754  355755  355755       0  355757  355758
  355758       0  355760  355761  355761       0  355763  355764  355764       0
  355766  355767  355767       0  355769  355770  355770       0  355772  355773
  355773       0  355775  355776  355776       0  355778  355779  355779       0
  355781  355782  355782       0  355784  355785  355785       0  355787  355788
  355788       0  355790  355791  355791       0  355793  355794  355794       0
  355796  355797  355797       0  355799  355800  355800       0  355802  355803
  355803       0  355805  355806  355806       0  355808  355809  355809       0
  355811  355812  355812       0  355814  355815  355815       0  355817  355818
  355818       0  355820  355821  355821       0  355823  355824  355824       0
  355826  355827  355827       0  355829  355830  355830       0  355832  355833
  355833       0  355835  355836  355836       0  355838  355839  355839       0
  355841  355842  355842       0  355844  355845  355845       0  355847  355848
  355848       0  355850  355851  355851       0  355853  355854  355854       0
  355856  355857  355857       0  355859  355860  355860       0  355862  355863
  355863       0  355865  355866  355866       0  355868  355869  355869       0
  355871  355872  355872       0  355874  355875  355875       0  355877  355878
  355878       0  355880  355881  355881       0  355883  355884  355884       0
  355886  355887  355887       0  355889  355890  355890       0  355892  355893
  355893       0  355895  355896  355896       0  355898  355899  355899       0
  355901  355902  355902       0  355904  355905  355905       0  355907  355908
  355908       0  355910  355911  355911       0  355913  355914  355914       0
  355916  355917  355917       0  355919  355920  355920       0  355922  355923
  355923       0  355925  355926  355926       0  355928  355929  355929       0
  355931  355932  355932       0  355934  355935  355935       0  355937  355938
  355938       0  355940  355941  355941       0  355943  355944  355944       0
  355946  355947  355947       0  355949  355950  355950       0  355952  355953
  355953       0  355955  355956  355956       0  355958  355959  355959       0
  355961  355962  355962       0  355964  355965  355965       0  355967  355968
  355968       0  355970  355971  355971       0  355973  355974  355974       0
  355976  355977  355977       0  355979  355980  355980       0  355982  355983
  355983       0  355985  355986  355986       0  355988  355989  355989       0
  355991  355992  355992       0  355994  355995  355995       0  355997  355998
  355998       0  356000  356001  356001       0  356003  356004  356004       0
  356006  356007  356007       0  356009  356010  356010       0  356012  356013
  356013       0  356015  356016  356016       0  356018  356019  356019       0
  356021  356022  356022       0  356024  356025  356025       0  356027  356028
  356028       0  356030  356031  356031       0  356033  356034  356034       0
  356036  356037  356037       0  356039  356040  356040       0  356042  356043
  356043       0  356045  356046  356046       0  356048  356049  356049       0
  356051  356052  356052       0  356054  356055  356055       0  356057  356058
  356058       0  356060  356061  356061       0  356063  356064  356064       0
  356066  356067  356067       0  356069  356070  356070       0  356072  356073
  356073       0  356075  356076  356076       0  356078  356079  356079       0
  356081  356082  356082       0  356084  356085  356085       0  356087  356088
  356088       0  356090  356091  356091       0  356093  356094  356094       0
  356096  356097  356097       0  356099  356100  356100       0  356102  356103
  356103       0  356105  356106  356106       0  356108  356109  356109       0
  356111  356112  356112       0  356114  356115  356115       0  356117  356118
  356118       0  356120  356121  356121       0  356123  356124  356124       0
  356126  356127  356127       0  356129  356130  356130       0  356132  356133
  356133       0  356135  356136  356136       0  356138  356139  356139       0
  356141  356142  356142       0  356144  356145  356145       0  356147  356148
  356148       0  356150  356151  356151       0  356153  356154  356154       0
  356156  356157  356157       0  356159  356160  356160       0  356162  356163
  356163       0  356165  356166  356166       0  356168  356169  356169       0
  356171  356172  356172       0  356174  356175  356175       0  356177  356178
  356178       0  356180  356181  356181       0  356183  356184  356184       0
  356186  356187  356187       0  356189  356190  356190       0  356192  356193
  356193       0  356195  356196  356196       0  356198  356199  356199       0
  356201  356202  356202       0  356204  356205  356205       0  356207  356208
  356208       0  356210  356211  356211       0  356213  356214  356214       0
  356216  356217  356217       0  356219  356220  356220       0  356222  356223
  356223       0  356225  356226  356226       0  356228  356229  356229       0
  356231  356232  356232       0  356234  356235  356235       0  356237  356238
  356238       0  356240  356241  356241       0  356243  356244  356244       0
  356246  356247  356247       0  356249  356250  356250       0  356252  356253
  356253       0  356255  356256  356256       0  356258  356259  356259       0
  356261  356262  356262       0  356264  356265  356265       0  356267  356268
  356268       0  356270  356271  356271       0  356273  356274  356274       0
  356276  356277  356277       0  356279  356280  356280       0  356282  356283
  356283       0  356285  356286  356286       0  356288  356289  356289       0
  356291  356292  356292       0  356294  356295  356295       0  356297  356298
  356298       0  356300  356301  356301       0  356303  356304  356304       0
  356306  356307  356307       0  356309  356310  356310       0  356312  356313
  356313       0  356315  356316  356316       0  356318  356319  356319       0
  356321  356322  356322       0  356324  356325  356325       0  356327  356328
  356328       0  356330  356331  356331       0  356333  356334  356334       0
  356336  356337  356337       0  356339  356340  356340       0  356342  356343
  356343       0  356345  356346  356346       0  356348  356349  356349       0
  356351  356352  356352       0  356354  356355  356355       0  356357  356358
  356358       0  356360  356361  356361       0  356363  356364  356364       0
  356366  356367  356367       0  356369  356370  356370       0  356372  356373
  356373       0  356375  356376  356376       0  356378  356379  356379       0
  356381  356382  356382       0  356384  356385  356385       0  356387  356388
  356388       0  356390  356391  356391       0  356393  356394  356394       0
  356396  356397  356397       0  356399  356400  356400       0  356402  356403
  356403       0  356405  356406  356406       0  356408  356409  356409       0
  356411  356412  356412       0  356414  356415  356415       0  356417  356418
  356418       0  356420  356421  356421       0  356423  356424  356424       0
  356426  356427  356427       0  356429  356430  356430       0  356432  356433
  356433       0  356435  356436  356436       0  356438  356439  356439       0
  356441  356442  356442       0  356444  356445  356445       0  356447  356448
  356448       0  356450  356451  356451       0  356453  356454  356454       0
  356456  356457  356457       0  356459  356460  356460       0  356462  356463
  356463       0  356465  356466  356466       0  356468  356469  356469       0
  356471  356472  356472       0  356474  356475  356475       0  356477  356478
  356478       0  356480  356481  356481       0  356483  356484  356484       0
  356486  356487  356487       0  356489  356490  356490       0  356492  356493
  356493       0  356495  356496  356496       0  356498  356499  356499       0
  356501  356502  356502       0  356504  356505  356505       0  356507  356508
  356508       0  356510  356511  356511       0  356513  356514  356514       0
  356516  356517  356517       0  356519  356520  356520       0  356522  356523
  356523       0  356525  356526  356526       0  356528  356529  356529       0
  356531  356532  356532       0  356534  356535  356535       0  356537  356538
  356538       0  356540  356541  356541       0  356543  356544  356544       0
  356546  356547  356547       0  356549  356550  356550       0  356552  356553
  356553       0  356555  356556  356556       0  356558  356559  356559       0
  356561  356562  356562       0  356564  356565  356565       0  356567  356568
  356568       0  356570  356571  356571       0  356573  356574  356574       0
  356576  356577  356577       0  356579  356580  356580       0  356582  356583
  356583       0  356585  356586  356586       0  356588  356589  356589       0
  356591  356592  356592       0  356594  356595  356595       0  356597  356598
  356598       0  356600  356601  356601       0  356603  356604  356604       0
  356606  356607  356607       0  356609  356610  356610       0  356612  356613
  356613       0  356615  356616  356616       0  356618  356619  356619       0
  356621  356622  356622       0  356624  356625  356625       0  356627  356628
  356628       0  356630  356631  356631       0  356633  356634  356634       0
  356636  356637  356637       0  356639  356640  356640       0  356642  356643
  356643       0  356645  356646  356646       0  356648  356649  356649       0
  356651  356652  356652       0  356654  356655  356655       0  356657  356658
  356658       0  356660  356661  356661       0  356663  356664  356664       0
  356666  356667  356667       0  356669  356670  356670       0  356672  356673
  356673       0  356675  356676  356676       0  356678  356679  356679       0
  356681  356682  356682       0  356684  356685  356685       0  356687  356688
  356688       0  356690  356691  356691       0  356693  356694  356694       0
  356696  356697  356697       0  356699  356700  356700       0  356702  356703
  356703       0  356705  356706  356706       0  356708  356709  356709       0
  356711  356712  356712       0  356714  356715  356715       0  356717  356718
  356718       0  356720  356721  356721       0  356723  356724  356724       0
  356726  356727  356727       0  356729  356730  356730       0  356732  356733
  356733       0  356735  356736  356736       0  356738  356739  356739       0
  356741  356742  356742       0  356744  356745  356745       0  356747  356748
  356748       0  356750  356751  356751       0  356753  356754  356754       0
  356756  356757  356757       0  356759  356760  356760       0  356762  356763
  356763       0  356765  356766  356766       0  356768  356769  356769       0
  356771  356772  356772       0  356774  356775  356775       0  356777  356778
  356778       0  356780  356781  356781       0  356783  356784  356784       0
  356786  356787  356787       0  356789  356790  356790       0  356792  356793
  356793       0  356795  356796  356796       0  356798  356799  356799       0
  356801  356802  356802       0  356804  356805  356805       0  356807  356808
  356808       0  356810  356811  356811       0  356813  356814  356814       0
  356816  356817  356817       0  356819  356820  356820       0  356822  356823
  356823       0  356825  356826  356826       0  356828  356829  356829       0
  356831  356832  356832       0  356834  356835  356835       0  356837  356838
  356838       0  356840  356841  356841       0  356843  356844  356844       0
  356846  356847  356847       0  356849  356850  356850       0  356852  356853
  356853       0  356855  356856  356856       0  356858  356859  356859       0
  356861  356862  356862       0  356864  356865  356865       0  356867  356868
  356868       0  356870  356871  356871       0  356873  356874  356874       0
  356876  356877  356877       0  356879  356880  356880       0  356882  356883
  356883       0  356885  356886  356886       0  356888  356889  356889       0
  356891  356892  356892       0  356894  356895  356895       0  356897  356898
  356898       0  356900  356901  356901       0  356903  356904  356904       0
  356906  356907  356907       0  356909  356910  356910       0  356912  356913
  356913       0  356915  356916  356916       0  356918  356919  356919       0
  356921  356922  356922       0  356924  356925  356925       0  356927  356928
  356928       0  356930  356931  356931       0  356933  356934  356934       0
  356936  356937  356937       0  356939  356940  356940       0  356942  356943
  356943       0  356945  356946  356946       0  356948  356949  356949       0
  356951  356952  356952       0  356954  356955  356955       0  356957  356958
  356958       0  356960  356961  356961       0  356963  356964  356964       0
  356966  356967  356967       0  356969  356970  356970       0  356972  356973
  356973       0  356975  356976  356976       0  356978  356979  356979       0
  356981  356982  356982       0  356984  356985  356985       0  356987  356988
  356988       0  356990  356991  356991       0  356993  356994  356994       0
  356996  356997  356997       0  356999  357000  357000       0  357002  357003
  357003       0  357005  357006  357006       0  357008  357009  357009       0
  357011  357012  357012       0  357014  357015  357015       0  357017  357018
  357018       0  357020  357021  357021       0  357023  357024  357024       0
  357026  357027  357027       0  357029  357030  357030       0  357032  357033
  357033       0  357035  357036  357036       0  357038  357039  357039       0
  357041  357042  357042       0  357044  357045  357045       0  357047  357048
  357048       0  357050  357051  357051       0  357053  357054  357054       0
  357056  357057  357057       0  357059  357060  357060       0  357062  357063
  357063       0  357065  357066  357066       0  357068  357069  357069       0
  357071  357072  357072       0  357074  357075  357075       0  357077  357078
  357078       0  357080  357081  357081       0  357083  357084  357084       0
  357086  357087  357087       0  357089  357090  357090       0  357092  357093
  357093       0  357095  357096  357096       0  357098  357099  357099       0
  357101  357102  357102       0  357104  357105  357105       0  357107  357108
  357108       0  357110  357111  357111       0  357113  357114  357114       0
  357116  357117  357117       0  357119  357120  357120       0  357122  357123
  357123       0  357125  357126  357126       0  357128  357129  357129       0
  357131  357132  357132       0  357134  357135  357135       0  357137  357138
  357138       0  357140  357141  357141       0  357143  357144  357144       0
  357146  357147  357147       0  357149  357150  357150       0  357152  357153
  357153       0  357155  357156  357156       0  357158  357159  357159       0
  357161  357162  357162       0  357164  357165  357165       0  357167  357168
  357168       0  357170  357171  357171       0  357173  357174  357174       0
  357176  357177  357177       0  357179  357180  357180       0  357182  357183
  357183       0  357185  357186  357186       0  357188  357189  357189       0
  357191  357192  357192       0  357194  357195  357195       0  357197  357198
  357198       0  357200  357201  357201       0  357203  357204  357204       0
  357206  357207  357207       0  357209  357210  357210       0  357212  357213
  357213       0  357215  357216  357216       0  357218  357219  357219       0
  357221  357222  357222       0  357224  357225  357225       0  357227  357228
  357228       0  357230  357231  357231       0  357233  357234  357234       0
  357236  357237  357237       0  357239  357240  357240       0  357242  357243
  357243       0  357245  357246  357246       0  357248  357249  357249       0
  357251  357252  357252       0  357254  357255  357255       0  357257  357258
  357258       0  357260  357261  357261       0  357263  357264  357264       0
  357266  357267  357267       0  357269  357270  357270       0  357272  357273
  357273       0  357275  357276  357276       0  357278  357279  357279       0
  357281  357282  357282       0  357284  357285  357285       0  357287  357288
  357288       0  357290  357291  357291       0  357293  357294  357294       0
  357296  357297  357297       0  357299  357300  357300       0  357302  357303
  357303       0  357305  357306  357306       0  357308  357309  357309       0
  357311  357312  357312       0  357314  357315  357315       0  357317  357318
  357318       0  357320  357321  357321       0  357323  357324  357324       0
  357326  357327  357327       0  357329  357330  357330       0  357332  357333
  357333       0  357335  357336  357336       0  357338  357339  357339       0
  357341  357342  357342       0  357344  357345  357345       0  357347  357348
  357348       0  357350  357351  357351       0  357353  357354  357354       0
  357356  357357  357357       0  357359  357360  357360       0  357362  357363
  357363       0  357365  357366  357366       0  357368  357369  357369       0
  357371  357372  357372       0  357374  357375  357375       0  357377  357378
  357378       0  357380  357381  357381       0  357383  357384  357384       0
  357386  357387  357387       0  357389  357390  357390       0  357392  357393
  357393       0  357395  357396  357396       0  357398  357399  357399       0
  357401  357402  357402       0  357404  357405  357405       0  357407  357408
  357408       0  357410  357411  357411       0  357413  357414  357414       0
  357416  357417  357417       0  357419  357420  357420       0  357422  357423
  357423       0  357425  357426  357426       0  357428  357429  357429       0
  357431  357432  357432       0  357434  357435  357435       0  357437  357438
  357438       0  357440  357441  357441       0  357443  357444  357444       0
  357446  357447  357447       0  357449  357450  357450       0  357452  357453
  357453       0  357455  357456  357456       0  357458  357459  357459       0
  357461  357462  357462       0  357464  357465  357465       0  357467  357468
  357468       0  357470  357471  357471       0  357473  357474  357474       0
  357476  357477  357477       0  357479  357480  357480       0  357482  357483
  357483       0  357485  357486  357486       0  357488  357489  357489       0
  357491  357492  357492       0  357494  357495  357495       0  357497  357498
  357498       0  357500  357501  357501       0  357503  357504  357504       0
  357506  357507  357507       0  357509  357510  357510       0  357512  357513
  357513       0  357515  357516  357516       0  357518  357519  357519       0
  357521  357522  357522       0  357524  357525  357525       0  357527  357528
  357528       0  357530  357531  357531       0  357533  357534  357534       0
  357536  357537  357537       0  357539  357540  357540       0  357542  357543
  357543       0  357545  357546  357546       0  357548  357549  357549       0
  357551  357552  357552       0  357554  357555  357555       0  357557  357558
  357558       0  357560  357561  357561       0  357563  357564  357564       0
  357566  357567  357567       0  357569  357570  357570       0  357572  357573
  357573       0  357575  357576  357576       0  357578  357579  357579       0
  357581  357582  357582       0  357584  357585  357585       0  357587  357588
  357588       0  357590  357591  357591       0  357593  357594  357594       0
  357596  357597  357597       0  357599  357600  357600       0  357602  357603
  357603       0  357605  357606  357606       0  357608  357609  357609       0
  357611  357612  357612       0  357614  357615  357615       0  357617  357618
  357618       0  357620  357621  357621       0  357623  357624  357624       0
  357626  357627  357627       0  357629  357630  357630       0  357632  357633
  357633       0  357635  357636  357636       0  357638  357639  357639       0
  357641  357642  357642       0  357644  357645  357645       0  357647  357648
  357648       0  357650  357651  357651       0  357653  357654  357654       0
  357656  357657  357657       0  357659  357660  357660       0  357662  357663
  357663       0  357665  357666  357666       0  357668  357669  357669       0
  357671  357672  357672       0  357674  357675  357675       0  357677  357678
  357678       0  357680  357681  357681       0  357683  357684  357684       0
  357686  357687  357687       0  357689  357690  357690       0  357692  357693
  357693       0  357695  357696  357696       0  357698  357699  357699       0
  357701  357702  357702       0  357704  357705  357705       0  357707  357708
  357708       0  357710  357711  357711       0  357713  357714  357714       0
  357716  357717  357717       0  357719  357720  357720       0  357722  357723
  357723       0  357725  357726  357726       0  357728  357729  357729       0
  357731  357732  357732       0  357734  357735  357735       0  357737  357738
  357738       0  357740  357741  357741       0  357743  357744  357744       0
  357746  357747  357747       0  357749  357750  357750       0  357752  357753
  357753       0  357755  357756  357756       0  357758  357759  357759       0
  357761  357762  357762       0  357764  357765  357765       0  357767  357768
  357768       0  357770  357771  357771       0  357773  357774  357774       0
  357776  357777  357777       0  357779  357780  357780       0  357782  357783
  357783       0  357785  357786  357786       0  357788  357789  357789       0
  357791  357792  357792       0  357794  357795  357795       0  357797  357798
  357798       0  357800  357801  357801       0  357803  357804  357804       0
  357806  357807  357807       0  357809  357810  357810       0  357812  357813
  357813       0  357815  357816  357816       0  357818  357819  357819       0
  357821  357822  357822       0  357824  357825  357825       0  357827  357828
  357828       0  357830  357831  357831       0  357833  357834  357834       0
  357836  357837  357837       0  357839  357840  357840       0  357842  357843
  357843       0  357845  357846  357846       0  357848  357849  357849       0
  357851  357852  357852       0  357854  357855  357855       0  357857  357858
  357858       0  357860  357861  357861       0  357863  357864  357864       0
  357866  357867  357867       0  357869  357870  357870       0  357872  357873
  357873       0  357875  357876  357876       0  357878  357879  357879       0
  357881  357882  357882       0  357884  357885  357885       0  357887  357888
  357888       0  357890  357891  357891       0  357893  357894  357894       0
  357896  357897  357897       0  357899  357900  357900       0  357902  357903
  357903       0  357905  357906  357906       0  357908  357909  357909       0
  357911  357912  357912       0  357914  357915  357915       0  357917  357918
  357918       0  357920  357921  357921       0  357923  357924  357924       0
  357926  357927  357927       0  357929  357930  357930       0  357932  357933
  357933       0  357935  357936  357936       0  357938  357939  357939       0
  357941  357942  357942       0  357944  357945  357945       0  357947  357948
  357948       0  357950  357951  357951       0  357953  357954  357954       0
  357956  357957  357957       0  357959  357960  357960       0  357962  357963
  357963       0  357965  357966  357966       0  357968  357969  357969       0
  357971  357972  357972       0  357974  357975  357975       0  357977  357978
  357978       0  357980  357981  357981       0  357983  357984  357984       0
  357986  357987  357987       0  357989  357990  357990       0  357992  357993
  357993       0  357995  357996  357996       0  357998  357999  357999       0
  358001  358002  358002       0  358004  358005  358005       0  358007  358008
  358008       0  358010  358011  358011       0  358013  358014  358014       0
  358016  358017  358017       0  358019  358020  358020       0  358022  358023
  358023       0  358025  358026  358026       0  358028  358029  358029       0
  358031  358032  358032       0  358034  358035  358035       0  358037  358038
  358038       0  358040  358041  358041       0  358043  358044  358044       0
  358046  358047  358047       0  358049  358050  358050       0  358052  358053
  358053       0  358055  358056  358056       0  358058  358059  358059       0
  358061  358062  358062       0  358064  358065  358065       0  358067  358068
  358068       0  358070  358071  358071       0  358073  358074  358074       0
  358076  358077  358077       0  358079  358080  358080       0  358082  358083
  358083       0  358085  358086  358086       0  358088  358089  358089       0
  358091  358092  358092       0  358094  358095  358095       0  358097  358098
  358098       0  358100  358101  358101       0  358103  358104  358104       0
  358106  358107  358107       0  358109  358110  358110       0  358112  358113
  358113       0  358115  358116  358116       0  358118  358119  358119       0
  358121  358122  358122       0  358124  358125  358125       0  358127  358128
  358128       0  358130  358131  358131       0  358133  358134  358134       0
  358136  358137  358137       0  358139  358140  358140       0  358142  358143
  358143       0  358145  358146  358146       0  358148  358149  358149       0
  358151  358152  358152       0  358154  358155  358155       0  358157  358158
  358158       0  358160  358161  358161       0  358163  358164  358164       0
  358166  358167  358167       0  358169  358170  358170       0  358172  358173
  358173       0  358175  358176  358176       0  358178  358179  358179       0
  358181  358182  358182       0  358184  358185  358185       0  358187  358188
  358188       0  358190  358191  358191       0  358193  358194  358194       0
  358196  358197  358197       0  358199  358200  358200       0  358202  358203
  358203       0  358205  358206  358206       0  358208  358209  358209       0
  358211  358212  358212       0  358214  358215  358215       0  358217  358218
  358218       0  358220  358221  358221       0  358223  358224  358224       0
  358226  358227  358227       0  358229  358230  358230       0  358232  358233
  358233       0  358235  358236  358236       0  358238  358239  358239       0
  358241  358242  358242       0  358244  358245  358245       0  358247  358248
  358248       0  358250  358251  358251       0  358253  358254  358254       0
  358256  358257  358257       0  358259  358260  358260       0  358262  358263
  358263       0  358265  358266  358266       0  358268  358269  358269       0
  358271  358272  358272       0  358274  358275  358275       0  358277  358278
  358278       0  358280  358281  358281       0  358283  358284  358284       0
  358286  358287  358287       0  358289  358290  358290       0  358292  358293
  358293       0  358295  358296  358296       0  358298  358299  358299       0
  358301  358302  358302       0  358304  358305  358305       0  358307  358308
  358308       0  358310  358311  358311       0  358313  358314  358314       0
  358316  358317  358317       0  358319  358320  358320       0  358322  358323
  358323       0  358325  358326  358326       0  358328  358329  358329       0
  358331  358332  358332       0  358334  358335  358335       0  358337  358338
  358338       0  358340  358341  358341       0  358343  358344  358344       0
  358346  358347  358347       0  358349  358350  358350       0  358352  358353
  358353       0  358355  358356  358356       0  358358  358359  358359       0
  358361  358362  358362       0  358364  358365  358365       0  358367  358368
  358368       0  358370  358371  358371       0  358373  358374  358374       0
  358376  358377  358377       0  358379  358380  358380       0  358382  358383
  358383       0  358385  358386  358386       0  358388  358389  358389       0
  358391  358392  358392       0  358394  358395  358395       0  358397  358398
  358398       0  358400  358401  358401       0  358403  358404  358404       0
  358406  358407  358407       0  358409  358410  358410       0  358412  358413
  358413       0  358415  358416  358416       0  358418  358419  358419       0
  358421  358422  358422       0  358424  358425  358425       0  358427  358428
  358428       0  358430  358431  358431       0  358433  358434  358434       0
  358436  358437  358437       0  358439  358440  358440       0  358442  358443
  358443       0  358445  358446  358446       0  358448  358449  358449       0
  358451  358452  358452       0  358454  358455  358455       0  358457  358458
  358458       0  358460  358461  358461       0  358463  358464  358464       0
  358466  358467  358467       0  358469  358470  358470       0  358472  358473
  358473       0  358475  358476  358476       0  358478  358479  358479       0
  358481  358482  358482       0  358484  358485  358485       0  358487  358488
  358488       0  358490  358491  358491       0  358493  358494  358494       0
  358496  358497  358497       0  358499  358500  358500       0  358502  358503
  358503       0  358505  358506  358506       0  358508  358509  358509       0
  358511  358512  358512       0  358514  358515  358515       0  358517  358518
  358518       0  358520  358521  358521       0  358523  358524  358524       0
  358526  358527  358527       0  358529  358530  358530       0  358532  358533
  358533       0  358535  358536  358536       0  358538  358539  358539       0
  358541  358542  358542       0  358544  358545  358545       0  358547  358548
  358548       0  358550  358551  358551       0  358553  358554  358554       0
  358556  358557  358557       0  358559  358560  358560       0  358562  358563
  358563       0  358565  358566  358566       0  358568  358569  358569       0
  358571  358572  358572       0  358574  358575  358575       0  358577  358578
  358578       0  358580  358581  358581       0  358583  358584  358584       0
  358586  358587  358587       0  358589  358590  358590       0  358592  358593
  358593       0  358595  358596  358596       0  358598  358599  358599       0
  358601  358602  358602       0  358604  358605  358605       0  358607  358608
  358608       0  358610  358611  358611       0  358613  358614  358614       0
  358616  358617  358617       0  358619  358620  358620       0  358622  358623
  358623       0  358625  358626  358626       0  358628  358629  358629       0
  358631  358632  358632       0  358634  358635  358635       0  358637  358638
  358638       0  358640  358641  358641       0  358643  358644  358644       0
  358646  358647  358647       0  358649  358650  358650       0  358652  358653
  358653       0  358655  358656  358656       0  358658  358659  358659       0
  358661  358662  358662       0  358664  358665  358665       0  358667  358668
  358668       0  358670  358671  358671       0  358673  358674  358674       0
  358676  358677  358677       0  358679  358680  358680       0  358682  358683
  358683       0  358685  358686  358686       0  358688  358689  358689       0
  358691  358692  358692       0  358694  358695  358695       0  358697  358698
  358698       0  358700  358701  358701       0  358703  358704  358704       0
  358706  358707  358707       0  358709  358710  358710       0  358712  358713
  358713       0  358715  358716  358716       0  358718  358719  358719       0
  358721  358722  358722       0  358724  358725  358725       0  358727  358728
  358728       0  358730  358731  358731       0  358733  358734  358734       0
  358736  358737  358737       0  358739  358740  358740       0  358742  358743
  358743       0  358745  358746  358746       0  358748  358749  358749       0
  358751  358752  358752       0  358754  358755  358755       0  358757  358758
  358758       0  358760  358761  358761       0  358763  358764  358764       0
  358766  358767  358767       0  358769  358770  358770       0  358772  358773
  358773       0  358775  358776  358776       0  358778  358779  358779       0
  358781  358782  358782       0  358784  358785  358785       0  358787  358788
  358788       0  358790  358791  358791       0  358793  358794  358794       0
  358796  358797  358797       0  358799  358800  358800       0  358802  358803
  358803       0  358805  358806  358806       0  358808  358809  358809       0
  358811  358812  358812       0  358814  358815  358815       0  358817  358818
  358818       0  358820  358821  358821       0  358823  358824  358824       0
  358826  358827  358827       0  358829  358830  358830       0  358832  358833
  358833       0  358835  358836  358836       0  358838  358839  358839       0
  358841  358842  358842       0  358844  358845  358845       0  358847  358848
  358848       0  358850  358851  358851       0  358853  358854  358854       0
  358856  358857  358857       0  358859  358860  358860       0  358862  358863
  358863       0  358865  358866  358866       0  358868  358869  358869       0
  358871  358872  358872       0  358874  358875  358875       0  358877  358878
  358878       0  358880  358881  358881       0  358883  358884  358884       0
  358886  358887  358887       0  358889  358890  358890       0  358892  358893
  358893       0  358895  358896  358896       0  358898  358899  358899       0
  358901  358902  358902       0  358904  358905  358905       0  358907  358908
  358908       0  358910  358911  358911       0  358913  358914  358914       0
  358916  358917  358917       0  358919  358920  358920       0  358922  358923
  358923       0  358925  358926  358926       0  358928  358929  358929       0
  358931  358932  358932       0  358934  358935  358935       0  358937  358938
  358938       0  358940  358941  358941       0  358943  358944  358944       0
  358946  358947  358947       0  358949  358950  358950       0  358952  358953
  358953       0  358955  358956  358956       0  358958  358959  358959       0
  358961  358962  358962       0  358964  358965  358965       0  358967  358968
  358968       0  358970  358971  358971       0  358973  358974  358974       0
  358976  358977  358977       0  358979  358980  358980       0  358982  358983
  358983       0  358985  358986  358986       0  358988  358989  358989       0
  358991  358992  358992       0  358994  358995  358995       0  358997  358998
  358998       0  359000  359001  359001       0  359003  359004  359004       0
  359006  359007  359007       0  359009  359010  359010       0  359012  359013
  359013       0  359015  359016  359016       0  359018  359019  359019       0
  359021  359022  359022       0  359024  359025  359025       0  359027  359028
  359028       0  359030  359031  359031       0  359033  359034  359034       0
  359036  359037  359037       0  359039  359040  359040       0  359042  359043
  359043       0  359045  359046  359046       0  359048  359049  359049       0
  359051  359052  359052       0  359054  359055  359055       0  359057  359058
  359058       0  359060  359061  359061       0  359063  359064  359064       0
  359066  359067  359067       0  359069  359070  359070       0  359072  359073
  359073       0  359075  359076  359076       0  359078  359079  359079       0
  359081  359082  359082       0  359084  359085  359085       0  359087  359088
  359088       0  359090  359091  359091       0  359093  359094  359094       0
  359096  359097  359097       0  359099  359100  359100       0  359102  359103
  359103       0  359105  359106  359106       0  359108  359109  359109       0
  359111  359112  359112       0  359114  359115  359115       0  359117  359118
  359118       0  359120  359121  359121       0  359123  359124  359124       0
  359126  359127  359127       0  359129  359130  359130       0  359132  359133
  359133       0  359135  359136  359136       0  359138  359139  359139       0
  359141  359142  359142       0  359144  359145  359145       0  359147  359148
  359148       0  359150  359151  359151       0  359153  359154  359154       0
  359156  359157  359157       0  359159  359160  359160       0  359162  359163
  359163       0  359165  359166  359166       0  359168  359169  359169       0
  359171  359172  359172       0  359174  359175  359175       0  359177  359178
  359178       0  359180  359181  359181       0  359183  359184  359184       0
  359186  359187  359187       0  359189  359190  359190       0  359192  359193
  359193       0  359195  359196  359196       0  359198  359199  359199       0
  359201  359202  359202       0  359204  359205  359205       0  359207  359208
  359208       0  359210  359211  359211       0  359213  359214  359214       0
  359216  359217  359217       0  359219  359220  359220       0  359222  359223
  359223       0  359225  359226  359226       0  359228  359229  359229       0
  359231  359232  359232       0  359234  359235  359235       0  359237  359238
  359238       0  359240  359241  359241       0  359243  359244  359244       0
  359246  359247  359247       0  359249  359250  359250       0  359252  359253
  359253       0  359255  359256  359256       0  359258  359259  359259       0
  359261  359262  359262       0  359264  359265  359265       0  359267  359268
  359268       0  359270  359271  359271       0  359273  359274  359274       0
  359276  359277  359277       0  359279  359280  359280       0  359282  359283
  359283       0  359285  359286  359286       0  359288  359289  359289       0
  359291  359292  359292       0  359294  359295  359295       0  359297  359298
  359298       0  359300  359301  359301       0  359303  359304  359304       0
  359306  359307  359307       0  359309  359310  359310       0  359312  359313
  359313       0  359315  359316  359316       0  359318  359319  359319       0
  359321  359322  359322       0  359324  359325  359325       0  359327  359328
  359328       0  359330  359331  359331       0  359333  359334  359334       0
  359336  359337  359337       0  359339  359340  359340       0  359342  359343
  359343       0  359345  359346  359346       0  359348  359349  359349       0
  359351  359352  359352       0  359354  359355  359355       0  359357  359358
  359358       0  359360  359361  359361       0  359363  359364  359364       0
  359366  359367  359367       0  359369  359370  359370       0  359372  359373
  359373       0  359375  359376  359376       0  359378  359379  359379       0
  359381  359382  359382       0  359384  359385  359385       0  359387  359388
  359388       0  359390  359391  359391       0  359393  359394  359394       0
  359396  359397  359397       0  359399  359400  359400       0  359402  359403
  359403       0  359405  359406  359406       0  359408  359409  359409       0
  359411  359412  359412       0  359414  359415  359415       0  359417  359418
  359418       0  359420  359421  359421       0  359423  359424  359424       0
  359426  359427  359427       0  359429  359430  359430       0  359432  359433
  359433       0  359435  359436  359436       0  359438  359439  359439       0
  359441  359442  359442       0  359444  359445  359445       0  359447  359448
  359448       0  359450  359451  359451       0  359453  359454  359454       0
  359456  359457  359457       0  359459  359460  359460       0  359462  359463
  359463       0  359465  359466  359466       0  359468  359469  359469       0
  359471  359472  359472       0  359474  359475  359475       0  359477  359478
  359478       0  359480  359481  359481       0  359483  359484  359484       0
  359486  359487  359487       0  359489  359490  359490       0  359492  359493
  359493       0  359495  359496  359496       0  359498  359499  359499       0
  359501  359502  359502       0  359504  359505  359505       0  359507  359508
  359508       0  359510  359511  359511       0  359513  359514  359514       0
  359516  359517  359517       0  359519  359520  359520       0  359522  359523
  359523       0  359525  359526  359526       0  359528  359529  359529       0
  359531  359532  359532       0  359534  359535  359535       0  359537  359538
  359538       0  359540  359541  359541       0  359543  359544  359544       0
  359546  359547  359547       0  359549  359550  359550       0  359552  359553
  359553       0  359555  359556  359556       0  359558  359559  359559       0
  359561  359562  359562       0  359564  359565  359565       0  359567  359568
  359568       0  359570  359571  359571       0  359573  359574  359574       0
  359576  359577  359577       0  359579  359580  359580       0  359582  359583
  359583       0  359585  359586  359586       0  359588  359589  359589       0
  359591  359592  359592       0  359594  359595  359595       0  359597  359598
  359598       0  359600  359601  359601       0  359603  359604  359604       0
  359606  359607  359607       0  359609  359610  359610       0  359612  359613
  359613       0  359615  359616  359616       0  359618  359619  359619       0
  359621  359622  359622       0  359624  359625  359625       0  359627  359628
  359628       0  359630  359631  359631       0  359633  359634  359634       0
  359636  359637  359637       0  359639  359640  359640       0  359642  359643
  359643       0  359645  359646  359646       0  359648  359649  359649       0
  359651  359652  359652       0  359654  359655  359655       0  359657  359658
  359658       0  359660  359661  359661       0  359663  359664  359664       0
  359666  359667  359667       0  359669  359670  359670       0  359672  359673
  359673       0  359675  359676  359676       0  359678  359679  359679       0
  359681  359682  359682       0  359684  359685  359685       0  359687  359688
  359688       0  359690  359691  359691       0  359693  359694  359694       0
  359696  359697  359697       0  359699  359700  359700       0  359702  359703
  359703       0  359705  359706  359706       0  359708  359709  359709       0
  359711  359712  359712       0  359714  359715  359715       0  359717  359718
  359718       0  359720  359721  359721       0  359723  359724  359724       0
  359726  359727  359727       0  359729  359730  359730       0  359732  359733
  359733       0  359735  359736  359736       0  359738  359739  359739       0
  359741  359742  359742       0  359744  359745  359745       0  359747  359748
  359748       0  359750  359751  359751       0  359753  359754  359754       0
  359756  359757  359757       0  359759  359760  359760       0  359762  359763
  359763       0  359765  359766  359766       0  359768  359769  359769       0
  359771  359772  359772       0  359774  359775  359775       0  359777  359778
  359778       0  359780  359781  359781       0  359783  359784  359784       0
  359786  359787  359787       0  359789  359790  359790       0  359792  359793
  359793       0  359795  359796  359796       0  359798  359799  359799       0
  359801  359802  359802       0  359804  359805  359805       0  359807  359808
  359808       0  359810  359811  359811       0  359813  359814  359814       0
  359816  359817  359817       0  359819  359820  359820       0  359822  359823
  359823       0  359825  359826  359826       0  359828  359829  359829       0
  359831  359832  359832       0  359834  359835  359835       0  359837  359838
  359838       0  359840  359841  359841       0  359843  359844  359844       0
  359846  359847  359847       0  359849  359850  359850       0  359852  359853
  359853       0  359855  359856  359856       0  359858  359859  359859       0
  359861  359862  359862       0  359864  359865  359865       0  359867  359868
  359868       0  359870  359871  359871       0  359873  359874  359874       0
  359876  359877  359877       0  359879  359880  359880       0  359882  359883
  359883       0  359885  359886  359886       0  359888  359889  359889       0
  359891  359892  359892       0  359894  359895  359895       0  359897  359898
  359898       0  359900  359901  359901       0  359903  359904  359904       0
  359906  359907  359907       0  359909  359910  359910       0  359912  359913
  359913       0  359915  359916  359916       0  359918  359919  359919       0
  359921  359922  359922       0  359924  359925  359925       0  359927  359928
  359928       0  359930  359931  359931       0  359933  359934  359934       0
  359936  359937  359937       0  359939  359940  359940       0  359942  359943
  359943       0  359945  359946  359946       0  359948  359949  359949       0
  359951  359952  359952       0  359954  359955  359955       0  359957  359958
  359958       0  359960  359961  359961       0  359963  359964  359964       0
  359966  359967  359967       0  359969  359970  359970       0  359972  359973
  359973       0  359975  359976  359976       0  359978  359979  359979       0
  359981  359982  359982       0  359984  359985  359985       0  359987  359988
  359988       0  359990  359991  359991       0  359993  359994  359994       0
  359996  359997  359997       0  359999  360000  360000       0  360002  360003
  360003       0  360005  360006  360006       0  360008  360009  360009       0
  360011  360012  360012       0  360014  360015  360015       0  360017  360018
  360018       0  360020  360021  360021       0  360023  360024  360024       0
  360026  360027  360027       0  360029  360030  360030       0  360032  360033
  360033       0  360035  360036  360036       0  360038  360039  360039       0
  360041  360042  360042       0  360044  360045  360045       0  360047  360048
  360048       0  360050  360051  360051       0  360053  360054  360054       0
  360056  360057  360057       0  360059  360060  360060       0  360062  360063
  360063       0  360065  360066  360066       0  360068  360069  360069       0
  360071  360072  360072       0  360074  360075  360075       0  360077  360078
  360078       0  360080  360081  360081       0  360083  360084  360084       0
  360086  360087  360087       0  360089  360090  360090       0  360092  360093
  360093       0  360095  360096  360096       0  360098  360099  360099       0
  360101  360102  360102       0  360104  360105  360105       0  360107  360108
  360108       0  360110  360111  360111       0  360113  360114  360114       0
  360116  360117  360117       0  360119  360120  360120       0  360122  360123
  360123       0  360125  360126  360126       0  360128  360129  360129       0
  360131  360132  360132       0  360134  360135  360135       0  360137  360138
  360138       0  360140  360141  360141       0  360143  360144  360144       0
  360146  360147  360147       0  360149  360150  360150       0  360152  360153
  360153       0  360155  360156  360156       0  360158  360159  360159       0
  360161  360162  360162       0  360164  360165  360165       0  360167  360168
  360168       0  360170  360171  360171       0  360173  360174  360174       0
  360176  360177  360177       0  360179  360180  360180       0  360182  360183
  360183       0  360185  360186  360186       0  360188  360189  360189       0
  360191  360192  360192       0  360194  360195  360195       0  360197  360198
  360198       0  360200  360201  360201       0  360203  360204  360204       0
  360206  360207  360207       0  360209  360210  360210       0  360212  360213
  360213       0  360215  360216  360216       0  360218  360219  360219       0
  360221  360222  360222       0  360224  360225  360225       0  360227  360228
  360228       0  360230  360231  360231       0  360233  360234  360234       0
  360236  360237  360237       0  360239  360240  360240       0  360242  360243
  360243       0  360245  360246  360246       0  360248  360249  360249       0
  360251  360252  360252       0  360254  360255  360255       0  360257  360258
  360258       0  360260  360261  360261       0  360263  360264  360264       0
  360266  360267  360267       0  360269  360270  360270       0  360272  360273
  360273       0  360275  360276  360276       0  360278  360279  360279       0
  360281  360282  360282       0  360284  360285  360285       0  360287  360288
  360288       0  360290  360291  360291       0  360293  360294  360294       0
  360296  360297  360297       0  360299  360300  360300       0  360302  360303
  360303       0  360305  360306  360306       0  360308  360309  360309       0
  360311  360312  360312       0  360314  360315  360315       0  360317  360318
  360318       0  360320  360321  360321       0  360323  360324  360324       0
  360326  360327  360327       0  360329  360330  360330       0  360332  360333
  360333       0  360335  360336  360336       0  360338  360339  360339       0
  360341  360342  360342       0  360344  360345  360345       0  360347  360348
  360348       0  360350  360351  360351       0  360353  360354  360354       0
  360356  360357  360357       0  360359  360360  360360       0  360362  360363
  360363       0  360365  360366  360366       0  360368  360369  360369       0
  360371  360372  360372       0  360374  360375  360375       0  360377  360378
  360378       0  360380  360381  360381       0  360383  360384  360384       0
  360386  360387  360387       0  360389  360390  360390       0  360392  360393
  360393       0  360395  360396  360396       0  360398  360399  360399       0
  360401  360402  360402       0  360404  360405  360405       0  360407  360408
  360408       0  360410  360411  360411       0  360413  360414  360414       0
  360416  360417  360417       0  360419  360420  360420       0  360422  360423
  360423       0  360425  360426  360426       0  360428  360429  360429       0
  360431  360432  360432       0  360434  360435  360435       0  360437  360438
  360438       0  360440  360441  360441       0  360443  360444  360444       0
  360446  360447  360447       0  360449  360450  360450       0  360452  360453
  360453       0  360455  360456  360456       0  360458  360459  360459       0
  360461  360462  360462       0  360464  360465  360465       0  360467  360468
  360468       0  360470  360471  360471       0  360473  360474  360474       0
  360476  360477  360477       0  360479  360480  360480       0  360482  360483
  360483       0  360485  360486  360486       0  360488  360489  360489       0
  360491  360492  360492       0  360494  360495  360495       0  360497  360498
  360498       0  360500  360501  360501       0  360503  360504  360504       0
  360506  360507  360507       0  360509  360510  360510       0  360512  360513
  360513       0  360515  360516  360516       0  360518  360519  360519       0
  360521  360522  360522       0  360524  360525  360525       0  360527  360528
  360528       0  360530  360531  360531       0  360533  360534  360534       0
  360536  360537  360537       0  360539  360540  360540       0  360542  360543
  360543       0  360545  360546  360546       0  360548  360549  360549       0
  360551  360552  360552       0  360554  360555  360555       0  360557  360558
  360558       0  360560  360561  360561       0  360563  360564  360564       0
  360566  360567  360567       0  360569  360570  360570       0  360572  360573
  360573       0  360575  360576  360576       0  360578  360579  360579       0
  360581  360582  360582       0  360584  360585  360585       0  360587  360588
  360588       0  360590  360591  360591       0  360593  360594  360594       0
  360596  360597  360597       0  360599  360600  360600       0  360602  360603
  360603       0  360605  360606  360606       0  360608  360609  360609       0
  360611  360612  360612       0  360614  360615  360615       0  360617  360618
  360618       0  360620  360621  360621       0  360623  360624  360624       0
  360626  360627  360627       0  360629  360630  360630       0  360632  360633
  360633       0  360635  360636  360636       0  360638  360639  360639       0
  360641  360642  360642       0  360644  360645  360645       0  360647  360648
  360648       0  360650  360651  360651       0  360653  360654  360654       0
  360656  360657  360657       0  360659  360660  360660       0  360662  360663
  360663       0  360665  360666  360666       0  360668  360669  360669       0
  360671  360672  360672       0  360674  360675  360675       0  360677  360678
  360678       0  360680  360681  360681       0  360683  360684  360684       0
  360686  360687  360687       0  360689  360690  360690       0  360692  360693
  360693       0  360695  360696  360696       0  360698  360699  360699       0
  360701  360702  360702       0  360704  360705  360705       0  360707  360708
  360708       0  360710  360711  360711       0  360713  360714  360714       0
  360716  360717  360717       0  360719  360720  360720       0  360722  360723
  360723       0  360725  360726  360726       0  360728  360729  360729       0
  360731  360732  360732       0  360734  360735  360735       0  360737  360738
  360738       0  360740  360741  360741       0  360743  360744  360744       0
  360746  360747  360747       0  360749  360750  360750       0  360752  360753
  360753       0  360755  360756  360756       0  360758  360759  360759       0
  360761  360762  360762       0  360764  360765  360765       0  360767  360768
  360768       0  360770  360771  360771       0  360773  360774  360774       0
  360776  360777  360777       0  360779  360780  360780       0  360782  360783
  360783       0  360785  360786  360786       0  360788  360789  360789       0
  360791  360792  360792       0  360794  360795  360795       0  360797  360798
  360798       0  360800  360801  360801       0  360803  360804  360804       0
  360806  360807  360807       0  360809  360810  360810       0  360812  360813
  360813       0  360815  360816  360816       0  360818  360819  360819       0
  360821  360822  360822       0  360824  360825  360825       0  360827  360828
  360828       0  360830  360831  360831       0  360833  360834  360834       0
  360836  360837  360837       0  360839  360840  360840       0  360842  360843
  360843       0  360845  360846  360846       0  360848  360849  360849       0
  360851  360852  360852       0  360854  360855  360855       0  360857  360858
  360858       0  360860  360861  360861       0  360863  360864  360864       0
  360866  360867  360867       0  360869  360870  360870       0  360872  360873
  360873       0  360875  360876  360876       0  360878  360879  360879       0
  360881  360882  360882       0  360884  360885  360885       0  360887  360888
  360888       0  360890  360891  360891       0  360893  360894  360894       0
  360896  360897  360897       0  360899  360900  360900       0  360902  360903
  360903       0  360905  360906  360906       0  360908  360909  360909       0
  360911  360912  360912       0  360914  360915  360915       0  360917  360918
  360918       0  360920  360921  360921       0  360923  360924  360924       0
  360926  360927  360927       0  360929  360930  360930       0  360932  360933
  360933       0  360935  360936  360936       0  360938  360939  360939       0
  360941  360942  360942       0  360944  360945  360945       0  360947  360948
  360948       0  360950  360951  360951       0  360953  360954  360954       0
  360956  360957  360957       0  360959  360960  360960       0  360962  360963
  360963       0  360965  360966  360966       0  360968  360969  360969       0
  360971  360972  360972       0  360974  360975  360975       0  360977  360978
  360978       0  360980  360981  360981       0  360983  360984  360984       0
  360986  360987  360987       0  360989  360990  360990       0  360992  360993
  360993       0  360995  360996  360996       0  360998  360999  360999       0
  361001  361002  361002       0  361004  361005  361005       0  361007  361008
  361008       0  361010  361011  361011       0  361013  361014  361014       0
  361016  361017  361017       0  361019  361020  361020       0  361022  361023
  361023       0  361025  361026  361026       0  361028  361029  361029       0
  361031  361032  361032       0  361034  361035  361035       0  361037  361038
  361038       0  361040  361041  361041       0  361043  361044  361044       0
  361046  361047  361047       0  361049  361050  361050       0  361052  361053
  361053       0  361055  361056  361056       0  361058  361059  361059       0
  361061  361062  361062       0  361064  361065  361065       0  361067  361068
  361068       0  361070  361071  361071       0  361073  361074  361074       0
  361076  361077  361077       0  361079  361080  361080       0  361082  361083
  361083       0  361085  361086  361086       0  361088  361089  361089       0
  361091  361092  361092       0  361094  361095  361095       0  361097  361098
  361098       0  361100  361101  361101       0  361103  361104  361104       0
  361106  361107  361107       0  361109  361110  361110       0  361112  361113
  361113       0  361115  361116  361116       0  361118  361119  361119       0
  361121  361122  361122       0  361124  361125  361125       0  361127  361128
  361128       0  361130  361131  361131       0  361133  361134  361134       0
  361136  361137  361137       0  361139  361140  361140       0  361142  361143
  361143       0  361145  361146  361146       0  361148  361149  361149       0
  361151  361152  361152       0  361154  361155  361155       0  361157  361158
  361158       0  361160  361161  361161       0  361163  361164  361164       0
  361166  361167  361167       0  361169  361170  361170       0  361172  361173
  361173       0  361175  361176  361176       0  361178  361179  361179       0
  361181  361182  361182       0  361184  361185  361185       0  361187  361188
  361188       0  361190  361191  361191       0  361193  361194  361194       0
  361196  361197  361197       0  361199  361200  361200       0  361202  361203
  361203       0  361205  361206  361206       0  361208  361209  361209       0
  361211  361212  361212       0  361214  361215  361215       0  361217  361218
  361218       0  361220  361221  361221       0  361223  361224  361224       0
  361226  361227  361227       0  361229  361230  361230       0  361232  361233
  361233       0  361235  361236  361236       0  361238  361239  361239       0
  361241  361242  361242       0  361244  361245  361245       0  361247  361248
  361248       0  361250  361251  361251       0  361253  361254  361254       0
  361256  361257  361257       0  361259  361260  361260       0  361262  361263
  361263       0  361265  361266  361266       0  361268  361269  361269       0
  361271  361272  361272       0  361274  361275  361275       0  361277  361278
  361278       0  361280  361281  361281       0  361283  361284  361284       0
  361286  361287  361287       0  361289  361290  361290       0  361292  361293
  361293       0  361295  361296  361296       0  361298  361299  361299       0
  361301  361302  361302       0  361304  361305  361305       0  361307  361308
  361308       0  361310  361311  361311       0  361313  361314  361314       0
  361316  361317  361317       0  361319  361320  361320       0  361322  361323
  361323       0  361325  361326  361326       0  361328  361329  361329       0
  361331  361332  361332       0  361334  361335  361335       0  361337  361338
  361338       0  361340  361341  361341       0  361343  361344  361344       0
  361346  361347  361347       0  361349  361350  361350       0  361352  361353
  361353       0  361355  361356  361356       0  361358  361359  361359       0
  361361  361362  361362       0  361364  361365  361365       0  361367  361368
  361368       0  361370  361371  361371       0  361373  361374  361374       0
  361376  361377  361377       0  361379  361380  361380       0  361382  361383
  361383       0  361385  361386  361386       0  361388  361389  361389       0
  361391  361392  361392       0  361394  361395  361395       0  361397  361398
  361398       0  361400  361401  361401       0  361403  361404  361404       0
  361406  361407  361407       0  361409  361410  361410       0  361412  361413
  361413       0  361415  361416  361416       0  361418  361419  361419       0
  361421  361422  361422       0  361424  361425  361425       0  361427  361428
  361428       0  361430  361431  361431       0  361433  361434  361434       0
  361436  361437  361437       0  361439  361440  361440       0  361442  361443
  361443       0  361445  361446  361446       0  361448  361449  361449       0
  361451  361452  361452       0  361454  361455  361455       0  361457  361458
  361458       0  361460  361461  361461       0  361463  361464  361464       0
  361466  361467  361467       0  361469  361470  361470       0  361472  361473
  361473       0  361475  361476  361476       0  361478  361479  361479       0
  361481  361482  361482       0  361484  361485  361485       0  361487  361488
  361488       0  361490  361491  361491       0  361493  361494  361494       0
  361496  361497  361497       0  361499  361500  361500       0  361502  361503
  361503       0  361505  361506  361506       0  361508  361509  361509       0
  361511  361512  361512       0  361514  361515  361515       0  361517  361518
  361518       0  361520  361521  361521       0  361523  361524  361524       0
  361526  361527  361527       0  361529  361530  361530       0  361532  361533
  361533       0  361535  361536  361536       0  361538  361539  361539       0
  361541  361542  361542       0  361544  361545  361545       0  361547  361548
  361548       0  361550  361551  361551       0  361553  361554  361554       0
  361556  361557  361557       0  361559  361560  361560       0  361562  361563
  361563       0  361565  361566  361566       0  361568  361569  361569       0
  361571  361572  361572       0  361574  361575  361575       0  361577  361578
  361578       0  361580  361581  361581       0  361583  361584  361584       0
  361586  361587  361587       0  361589  361590  361590       0  361592  361593
  361593       0  361595  361596  361596       0  361598  361599  361599       0
  361601  361602  361602       0  361604  361605  361605       0  361607  361608
  361608       0  361610  361611  361611       0  361613  361614  361614       0
  361616  361617  361617       0  361619  361620  361620       0  361622  361623
  361623       0  361625  361626  361626       0  361628  361629  361629       0
  361631  361632  361632       0  361634  361635  361635       0  361637  361638
  361638       0  361640  361641  361641       0  361643  361644  361644       0
  361646  361647  361647       0  361649  361650  361650       0  361652  361653
  361653       0  361655  361656  361656       0  361658  361659  361659       0
  361661  361662  361662       0  361664  361665  361665       0  361667  361668
  361668       0  361670  361671  361671       0  361673  361674  361674       0
  361676  361677  361677       0  361679  361680  361680       0  361682  361683
  361683       0  361685  361686  361686       0  361688  361689  361689       0
  361691  361692  361692       0  361694  361695  361695       0  361697  361698
  361698       0  361700  361701  361701       0  361703  361704  361704       0
  361706  361707  361707       0  361709  361710  361710       0  361712  361713
  361713       0  361715  361716  361716       0  361718  361719  361719       0
  361721  361722  361722       0  361724  361725  361725       0  361727  361728
  361728       0  361730  361731  361731       0  361733  361734  361734       0
  361736  361737  361737       0  361739  361740  361740       0  361742  361743
  361743       0  361745  361746  361746       0  361748  361749  361749       0
  361751  361752  361752       0  361754  361755  361755       0  361757  361758
  361758       0  361760  361761  361761       0  361763  361764  361764       0
  361766  361767  361767       0  361769  361770  361770       0  361772  361773
  361773       0  361775  361776  361776       0  361778  361779  361779       0
  361781  361782  361782       0  361784  361785  361785       0  361787  361788
  361788       0  361790  361791  361791       0  361793  361794  361794       0
  361796  361797  361797       0  361799  361800  361800       0  361802  361803
  361803       0  361805  361806  361806       0  361808  361809  361809       0
  361811  361812  361812       0  361814  361815  361815       0  361817  361818
  361818       0  361820  361821  361821       0  361823  361824  361824       0
  361826  361827  361827       0  361829  361830  361830       0  361832  361833
  361833       0  361835  361836  361836       0  361838  361839  361839       0
  361841  361842  361842       0  361844  361845  361845       0  361847  361848
  361848       0  361850  361851  361851       0  361853  361854  361854       0
  361856  361857  361857       0  361859  361860  361860       0  361862  361863
  361863       0  361865  361866  361866       0  361868  361869  361869       0
  361871  361872  361872       0  361874  361875  361875       0  361877  361878
  361878       0  361880  361881  361881       0  361883  361884  361884       0
  361886  361887  361887       0  361889  361890  361890       0  361892  361893
  361893       0  361895  361896  361896       0  361898  361899  361899       0
  361901  361902  361902       0  361904  361905  361905       0  361907  361908
  361908       0  361910  361911  361911       0  361913  361914  361914       0
  361916  361917  361917       0  361919  361920  361920       0  361922  361923
  361923       0  361925  361926  361926       0  361928  361929  361929       0
  361931  361932  361932       0  361934  361935  361935       0  361937  361938
  361938       0  361940  361941  361941       0  361943  361944  361944       0
  361946  361947  361947       0  361949  361950  361950       0  361952  361953
  361953       0  361955  361956  361956       0  361958  361959  361959       0
  361961  361962  361962       0  361964  361965  361965       0  361967  361968
  361968       0  361970  361971  361971       0  361973  361974  361974       0
  361976  361977  361977       0  361979  361980  361980       0  361982  361983
  361983       0  361985  361986  361986       0  361988  361989  361989       0
  361991  361992  361992       0  361994  361995  361995       0  361997  361998
  361998       0  362000  362001  362001       0  362003  362004  362004       0
  362006  362007  362007       0  362009  362010  362010       0  362012  362013
  362013       0  362015  362016  362016       0  362018  362019  362019       0
  362021  362022  362022       0  362024  362025  362025       0  362027  362028
  362028       0  362030  362031  362031       0  362033  362034  362034       0
  362036  362037  362037       0  362039  362040  362040       0  362042  362043
  362043       0  362045  362046  362046       0  362048  362049  362049       0
  362051  362052  362052       0  362054  362055  362055       0  362057  362058
  362058       0  362060  362061  362061       0  362063  362064  362064       0
  362066  362067  362067       0  362069  362070  362070       0  362072  362073
  362073       0  362075  362076  362076       0  362078  362079  362079       0
  362081  362082  362082       0  362084  362085  362085       0  362087  362088
  362088       0  362090  362091  362091       0  362093  362094  362094       0
  362096  362097  362097       0  362099  362100  362100       0  362102  362103
  362103       0  362105  362106  362106       0  362108  362109  362109       0
  362111  362112  362112       0  362114  362115  362115       0  362117  362118
  362118       0  362120  362121  362121       0  362123  362124  362124       0
  362126  362127  362127       0  362129  362130  362130       0  362132  362133
  362133       0  362135  362136  362136       0  362138  362139  362139       0
  362141  362142  362142       0  362144  362145  362145       0  362147  362148
  362148       0  362150  362151  362151       0  362153  362154  362154       0
  362156  362157  362157       0  362159  362160  362160       0  362162  362163
  362163       0  362165  362166  362166       0  362168  362169  362169       0
  362171  362172  362172       0  362174  362175  362175       0  362177  362178
  362178       0  362180  362181  362181       0  362183  362184  362184       0
  362186  362187  362187       0  362189  362190  362190       0  362192  362193
  362193       0  362195  362196  362196       0  362198  362199  362199       0
  362201  362202  362202       0  362204  362205  362205       0  362207  362208
  362208       0  362210  362211  362211       0  362213  362214  362214       0
  362216  362217  362217       0  362219  362220  362220       0  362222  362223
  362223       0  362225  362226  362226       0  362228  362229  362229       0
  362231  362232  362232       0  362234  362235  362235       0  362237  362238
  362238       0  362240  362241  362241       0  362243  362244  362244       0
  362246  362247  362247       0  362249  362250  362250       0  362252  362253
  362253       0  362255  362256  362256       0  362258  362259  362259       0
  362261  362262  362262       0  362264  362265  362265       0  362267  362268
  362268       0  362270  362271  362271       0  362273  362274  362274       0
  362276  362277  362277       0  362279  362280  362280       0  362282  362283
  362283       0  362285  362286  362286       0  362288  362289  362289       0
  362291  362292  362292       0  362294  362295  362295       0  362297  362298
  362298       0  362300  362301  362301       0  362303  362304  362304       0
  362306  362307  362307       0  362309  362310  362310       0  362312  362313
  362313       0  362315  362316  362316       0  362318  362319  362319       0
  362321  362322  362322       0  362324  362325  362325       0  362327  362328
  362328       0  362330  362331  362331       0  362333  362334  362334       0
  362336  362337  362337       0  362339  362340  362340       0  362342  362343
  362343       0  362345  362346  362346       0  362348  362349  362349       0
  362351  362352  362352       0  362354  362355  362355       0  362357  362358
  362358       0  362360  362361  362361       0  362363  362364  362364       0
  362366  362367  362367       0  362369  362370  362370       0  362372  362373
  362373       0  362375  362376  362376       0  362378  362379  362379       0
  362381  362382  362382       0  362384  362385  362385       0  362387  362388
  362388       0  362390  362391  362391       0  362393  362394  362394       0
  362396  362397  362397       0  362399  362400  362400       0  362402  362403
  362403       0  362405  362406  362406       0  362408  362409  362409       0
  362411  362412  362412       0  362414  362415  362415       0  362417  362418
  362418       0  362420  362421  362421       0  362423  362424  362424       0
  362426  362427  362427       0  362429  362430  362430       0  362432  362433
  362433       0  362435  362436  362436       0  362438  362439  362439       0
  362441  362442  362442       0  362444  362445  362445       0  362447  362448
  362448       0  362450  362451  362451       0  362453  362454  362454       0
  362456  362457  362457       0  362459  362460  362460       0  362462  362463
  362463       0  362465  362466  362466       0  362468  362469  362469       0
  362471  362472  362472       0  362474  362475  362475       0  362477  362478
  362478       0  362480  362481  362481       0  362483  362484  362484       0
  362486  362487  362487       0  362489  362490  362490       0  362492  362493
  362493       0  362495  362496  362496       0  362498  362499  362499       0
  362501  362502  362502       0  362504  362505  362505       0  362507  362508
  362508       0  362510  362511  362511       0  362513  362514  362514       0
  362516  362517  362517       0  362519  362520  362520       0  362522  362523
  362523       0  362525  362526  362526       0  362528  362529  362529       0
  362531  362532  362532       0  362534  362535  362535       0  362537  362538
  362538       0  362540  362541  362541       0  362543  362544  362544       0
  362546  362547  362547       0  362549  362550  362550       0  362552  362553
  362553       0  362555  362556  362556       0  362558  362559  362559       0
  362561  362562  362562       0  362564  362565  362565       0  362567  362568
  362568       0  362570  362571  362571       0  362573  362574  362574       0
  362576  362577  362577       0  362579  362580  362580       0  362582  362583
  362583       0  362585  362586  362586       0  362588  362589  362589       0
  362591  362592  362592       0  362594  362595  362595       0  362597  362598
  362598       0  362600  362601  362601       0  362603  362604  362604       0
  362606  362607  362607       0  362609  362610  362610       0  362612  362613
  362613       0  362615  362616  362616       0  362618  362619  362619       0
  362621  362622  362622       0  362624  362625  362625       0  362627  362628
  362628       0  362630  362631  362631       0  362633  362634  362634       0
  362636  362637  362637       0  362639  362640  362640       0  362642  362643
  362643       0  362645  362646  362646       0  362648  362649  362649       0
  362651  362652  362652       0  362654  362655  362655       0  362657  362658
  362658       0  362660  362661  362661       0  362663  362664  362664       0
  362666  362667  362667       0  362669  362670  362670       0  362672  362673
  362673       0  362675  362676  362676       0  362678  362679  362679       0
  362681  362682  362682       0  362684  362685  362685       0  362687  362688
  362688       0  362690  362691  362691       0  362693  362694  362694       0
  362696  362697  362697       0  362699  362700  362700       0  362702  362703
  362703       0  362705  362706  362706       0  362708  362709  362709       0
  362711  362712  362712       0  362714  362715  362715       0  362717  362718
  362718       0  362720  362721  362721       0  362723  362724  362724       0
  362726  362727  362727       0  362729  362730  362730       0  362732  362733
  362733       0  362735  362736  362736       0  362738  362739  362739       0
  362741  362742  362742       0  362744  362745  362745       0  362747  362748
  362748       0  362750  362751  362751       0  362753  362754  362754       0
  362756  362757  362757       0  362759  362760  362760       0  362762  362763
  362763       0  362765  362766  362766       0  362768  362769  362769       0
  362771  362772  362772       0  362774  362775  362775       0  362777  362778
  362778       0  362780  362781  362781       0  362783  362784  362784       0
  362786  362787  362787       0  362789  362790  362790       0  362792  362793
  362793       0  362795  362796  362796       0  362798  362799  362799       0
  362801  362802  362802       0  362804  362805  362805       0  362807  362808
  362808       0  362810  362811  362811       0  362813  362814  362814       0
  362816  362817  362817       0  362819  362820  362820       0  362822  362823
  362823       0  362825  362826  362826       0  362828  362829  362829       0
  362831  362832  362832       0  362834  362835  362835       0  362837  362838
  362838       0  362840  362841  362841       0  362843  362844  362844       0
  362846  362847  362847       0  362849  362850  362850       0  362852  362853
  362853       0  362855  362856  362856       0  362858  362859  362859       0
  362861  362862  362862       0  362864  362865  362865       0  362867  362868
  362868       0  362870  362871  362871       0  362873  362874  362874       0
  362876  362877  362877       0  362879  362880  362880       0  362882  362883
  362883       0  362885  362886  362886       0  362888  362889  362889       0
  362891  362892  362892       0  362894  362895  362895       0  362897  362898
  362898       0  362900  362901  362901       0  362903  362904  362904       0
  362906  362907  362907       0  362909  362910  362910       0  362912  362913
  362913       0  362915  362916  362916       0  362918  362919  362919       0
  362921  362922  362922       0  362924  362925  362925       0  362927  362928
  362928       0  362930  362931  362931       0  362933  362934  362934       0
  362936  362937  362937       0  362939  362940  362940       0  362942  362943
  362943       0  362945  362946  362946       0  362948  362949  362949       0
  362951  362952  362952       0  362954  362955  362955       0  362957  362958
  362958       0  362960  362961  362961       0  362963  362964  362964       0
  362966  362967  362967       0  362969  362970  362970       0  362972  362973
  362973       0  362975  362976  362976       0  362978  362979  362979       0
  362981  362982  362982       0  362984  362985  362985       0  362987  362988
  362988       0  362990  362991  362991       0  362993  362994  362994       0
  362996  362997  362997       0  362999  363000  363000       0  363002  363003
  363003       0  363005  363006  363006       0  363008  363009  363009       0
  363011  363012  363012       0  363014  363015  363015       0  363017  363018
  363018       0  363020  363021  363021       0  363023  363024  363024       0
  363026  363027  363027       0  363029  363030  363030       0  363032  363033
  363033       0  363035  363036  363036       0  363038  363039  363039       0
  363041  363042  363042       0  363044  363045  363045       0  363047  363048
  363048       0  363050  363051  363051       0  363053  363054  363054       0
  363056  363057  363057       0  363059  363060  363060       0  363062  363063
  363063       0  363065  363066  363066       0  363068  363069  363069       0
  363071  363072  363072       0  363074  363075  363075       0  363077  363078
  363078       0  363080  363081  363081       0  363083  363084  363084       0
  363086  363087  363087       0  363089  363090  363090       0  363092  363093
  363093       0  363095  363096  363096       0  363098  363099  363099       0
  363101  363102  363102       0  363104  363105  363105       0  363107  363108
  363108       0  363110  363111  363111       0  363113  363114  363114       0
  363116  363117  363117       0  363119  363120  363120       0  363122  363123
  363123       0  363125  363126  363126       0  363128  363129  363129       0
  363131  363132  363132       0  363134  363135  363135       0  363137  363138
  363138       0  363140  363141  363141       0  363143  363144  363144       0
  363146  363147  363147       0  363149  363150  363150       0  363152  363153
  363153       0  363155  363156  363156       0  363158  363159  363159       0
  363161  363162  363162       0  363164  363165  363165       0  363167  363168
  363168       0  363170  363171  363171       0  363173  363174  363174       0
  363176  363177  363177       0  363179  363180  363180       0  363182  363183
  363183       0  363185  363186  363186       0  363188  363189  363189       0
  363191  363192  363192       0  363194  363195  363195       0  363197  363198
  363198       0  363200  363201  363201       0  363203  363204  363204       0
  363206  363207  363207       0  363209  363210  363210       0  363212  363213
  363213       0  363215  363216  363216       0  363218  363219  363219       0
  363221  363222  363222       0  363224  363225  363225       0  363227  363228
  363228       0  363230  363231  363231       0  363233  363234  363234       0
  363236  363237  363237       0  363239  363240  363240       0  363242  363243
  363243       0  363245  363246  363246       0  363248  363249  363249       0
  363251  363252  363252       0  363254  363255  363255       0  363257  363258
  363258       0  363260  363261  363261       0  363263  363264  363264       0
  363266  363267  363267       0  363269  363270  363270       0  363272  363273
  363273       0  363275  363276  363276       0  363278  363279  363279       0
  363281  363282  363282       0  363284  363285  363285       0  363287  363288
  363288       0  363290  363291  363291       0  363293  363294  363294       0
  363296  363297  363297       0  363299  363300  363300       0  363302  363303
  363303       0  363305  363306  363306       0  363308  363309  363309       0
  363311  363312  363312       0  363314  363315  363315       0  363317  363318
  363318       0  363320  363321  363321       0  363323  363324  363324       0
  363326  363327  363327       0  363329  363330  363330       0  363332  363333
  363333       0  363335  363336  363336       0  363338  363339  363339       0
  363341  363342  363342       0  363344  363345  363345       0  363347  363348
  363348       0  363350  363351  363351       0  363353  363354  363354       0
  363356  363357  363357       0  363359  363360  363360       0  363362  363363
  363363       0  363365  363366  363366       0  363368  363369  363369       0
  363371  363372  363372       0  363374  363375  363375       0  363377  363378
  363378       0  363380  363381  363381       0  363383  363384  363384       0
  363386  363387  363387       0  363389  363390  363390       0  363392  363393
  363393       0  363395  363396  363396       0  363398  363399  363399       0
  363401  363402  363402       0  363404  363405  363405       0  363407  363408
  363408       0  363410  363411  363411       0  363413  363414  363414       0
  363416  363417  363417       0  363419  363420  363420       0  363422  363423
  363423       0  363425  363426  363426       0  363428  363429  363429       0
  363431  363432  363432       0  363434  363435  363435       0  363437  363438
  363438       0  363440  363441  363441       0  363443  363444  363444       0
  363446  363447  363447       0  363449  363450  363450       0  363452  363453
  363453       0  363455  363456  363456       0  363458  363459  363459       0
  363461  363462  363462       0  363464  363465  363465       0  363467  363468
  363468       0  363470  363471  363471       0  363473  363474  363474       0
  363476  363477  363477       0  363479  363480  363480       0  363482  363483
  363483       0  363485  363486  363486       0  363488  363489  363489       0
  363491  363492  363492       0  363494  363495  363495       0  363497  363498
  363498       0  363500  363501  363501       0  363503  363504  363504       0
  363506  363507  363507       0  363509  363510  363510       0  363512  363513
  363513       0  363515  363516  363516       0  363518  363519  363519       0
  363521  363522  363522       0  363524  363525  363525       0  363527  363528
  363528       0  363530  363531  363531       0  363533  363534  363534       0
  363536  363537  363537       0  363539  363540  363540       0  363542  363543
  363543       0  363545  363546  363546       0  363548  363549  363549       0
  363551  363552  363552       0  363554  363555  363555       0  363557  363558
  363558       0  363560  363561  363561       0  363563  363564  363564       0
  363566  363567  363567       0  363569  363570  363570       0  363572  363573
  363573       0  363575  363576  363576       0  363578  363579  363579       0
  363581  363582  363582       0  363584  363585  363585       0  363587  363588
  363588       0  363590  363591  363591       0  363593  363594  363594       0
  363596  363597  363597       0  363599  363600  363600       0  363602  363603
  363603       0  363605  363606  363606       0  363608  363609  363609       0
  363611  363612  363612       0  363614  363615  363615       0  363617  363618
  363618       0  363620  363621  363621       0  363623  363624  363624       0
  363626  363627  363627       0  363629  363630  363630       0  363632  363633
  363633       0  363635  363636  363636       0  363638  363639  363639       0
  363641  363642  363642       0  363644  363645  363645       0  363647  363648
  363648       0  363650  363651  363651       0  363653  363654  363654       0
  363656  363657  363657       0  363659  363660  363660       0  363662  363663
  363663       0  363665  363666  363666       0  363668  363669  363669       0
  363671  363672  363672       0  363674  363675  363675       0  363677  363678
  363678       0  363680  363681  363681       0  363683  363684  363684       0
  363686  363687  363687       0  363689  363690  363690       0  363692  363693
  363693       0  363695  363696  363696       0  363698  363699  363699       0
  363701  363702  363702       0  363704  363705  363705       0  363707  363708
  363708       0  363710  363711  363711       0  363713  363714  363714       0
  363716  363717  363717       0  363719  363720  363720       0  363722  363723
  363723       0  363725  363726  363726       0  363728  363729  363729       0
  363731  363732  363732       0  363734  363735  363735       0  363737  363738
  363738       0  363740  363741  363741       0  363743  363744  363744       0
  363746  363747  363747       0  363749  363750  363750       0  363752  363753
  363753       0  363755  363756  363756       0  363758  363759  363759       0
  363761  363762  363762       0  363764  363765  363765       0  363767  363768
  363768       0  363770  363771  363771       0  363773  363774  363774       0
  363776  363777  363777       0  363779  363780  363780       0  363782  363783
  363783       0  363785  363786  363786       0  363788  363789  363789       0
  363791  363792  363792       0  363794  363795  363795       0  363797  363798
  363798       0  363800  363801  363801       0  363803  363804  363804       0
  363806  363807  363807       0  363809  363810  363810       0  363812  363813
  363813       0  363815  363816  363816       0  363818  363819  363819       0
  363821  363822  363822       0  363824  363825  363825       0  363827  363828
  363828       0  363830  363831  363831       0  363833  363834  363834       0
  363836  363837  363837       0  363839  363840  363840       0  363842  363843
  363843       0  363845  363846  363846       0  363848  363849  363849       0
  363851  363852  363852       0  363854  363855  363855       0  363857  363858
  363858       0  363860  363861  363861       0  363863  363864  363864       0
  363866  363867  363867       0  363869  363870  363870       0  363872  363873
  363873       0  363875  363876  363876       0  363878  363879  363879       0
  363881  363882  363882       0  363884  363885  363885       0  363887  363888
  363888       0  363890  363891  363891       0  363893  363894  363894       0
  363896  363897  363897       0  363899  363900  363900       0  363902  363903
  363903       0  363905  363906  363906       0  363908  363909  363909       0
  363911  363912  363912       0  363914  363915  363915       0  363917  363918
  363918       0  363920  363921  363921       0  363923  363924  363924       0
  363926  363927  363927       0  363929  363930  363930       0  363932  363933
  363933       0  363935  363936  363936       0  363938  363939  363939       0
  363941  363942  363942       0  363944  363945  363945       0  363947  363948
  363948       0  363950  363951  363951       0  363953  363954  363954       0
  363956  363957  363957       0  363959  363960  363960       0  363962  363963
  363963       0  363965  363966  363966       0  363968  363969  363969       0
  363971  363972  363972       0  363974  363975  363975       0  363977  363978
  363978       0  363980  363981  363981       0  363983  363984  363984       0
  363986  363987  363987       0  363989  363990  363990       0  363992  363993
  363993       0  363995  363996  363996       0  363998  363999  363999       0
  364001  364002  364002       0  364004  364005  364005       0  364007  364008
  364008       0  364010  364011  364011       0  364013  364014  364014       0
  364016  364017  364017       0  364019  364020  364020       0  364022  364023
  364023       0  364025  364026  364026       0  364028  364029  364029       0
  364031  364032  364032       0  364034  364035  364035       0  364037  364038
  364038       0  364040  364041  364041       0  364043  364044  364044       0
  364046  364047  364047       0  364049  364050  364050       0  364052  364053
  364053       0  364055  364056  364056       0  364058  364059  364059       0
  364061  364062  364062       0  364064  364065  364065       0  364067  364068
  364068       0  364070  364071  364071       0  364073  364074  364074       0
  364076  364077  364077       0  364079  364080  364080       0  364082  364083
  364083       0  364085  364086  364086       0  364088  364089  364089       0
  364091  364092  364092       0  364094  364095  364095       0  364097  364098
  364098       0  364100  364101  364101       0  364103  364104  364104       0
  364106  364107  364107       0  364109  364110  364110       0  364112  364113
  364113       0  364115  364116  364116       0  364118  364119  364119       0
  364121  364122  364122       0  364124  364125  364125       0  364127  364128
  364128       0  364130  364131  364131       0  364133  364134  364134       0
  364136  364137  364137       0  364139  364140  364140       0  364142  364143
  364143       0  364145  364146  364146       0  364148  364149  364149       0
  364151  364152  364152       0  364154  364155  364155       0  364157  364158
  364158       0  364160  364161  364161       0  364163  364164  364164       0
  364166  364167  364167       0  364169  364170  364170       0  364172  364173
  364173       0  364175  364176  364176       0  364178  364179  364179       0
  364181  364182  364182       0  364184  364185  364185       0  364187  364188
  364188       0  364190  364191  364191       0  364193  364194  364194       0
  364196  364197  364197       0  364199  364200  364200       0  364202  364203
  364203       0  364205  364206  364206       0  364208  364209  364209       0
  364211  364212  364212       0  364214  364215  364215       0  364217  364218
  364218       0  364220  364221  364221       0  364223  364224  364224       0
  364226  364227  364227       0  364229  364230  364230       0  364232  364233
  364233       0  364235  364236  364236       0  364238  364239  364239       0
  364241  364242  364242       0  364244  364245  364245       0  364247  364248
  364248       0  364250  364251  364251       0  364253  364254  364254       0
  364256  364257  364257       0  364259  364260  364260       0  364262  364263
  364263       0  364265  364266  364266       0  364268  364269  364269       0
  364271  364272  364272       0  364274  364275  364275       0  364277  364278
  364278       0  364280  364281  364281       0  364283  364284  364284       0
  364286  364287  364287       0  364289  364290  364290       0  364292  364293
  364293       0  364295  364296  364296       0  364298  364299  364299       0
  364301  364302  364302       0  364304  364305  364305       0  364307  364308
  364308       0  364310  364311  364311       0  364313  364314  364314       0
  364316  364317  364317       0  364319  364320  364320       0  364322  364323
  364323       0  364325  364326  364326       0  364328  364329  364329       0
  364331  364332  364332       0  364334  364335  364335       0  364337  364338
  364338       0  364340  364341  364341       0  364343  364344  364344       0
  364346  364347  364347       0  364349  364350  364350       0  364352  364353
  364353       0  364355  364356  364356       0  364358  364359  364359       0
  364361  364362  364362       0  364364  364365  364365       0  364367  364368
  364368       0  364370  364371  364371       0  364373  364374  364374       0
  364376  364377  364377       0  364379  364380  364380       0  364382  364383
  364383       0  364385  364386  364386       0  364388  364389  364389       0
  364391  364392  364392       0  364394  364395  364395       0  364397  364398
  364398       0  364400  364401  364401       0  364403  364404  364404       0
  364406  364407  364407       0  364409  364410  364410       0  364412  364413
  364413       0  364415  364416  364416       0  364418  364419  364419       0
  364421  364422  364422       0  364424  364425  364425       0  364427  364428
  364428       0  364430  364431  364431       0  364433  364434  364434       0
  364436  364437  364437       0  364439  364440  364440       0  364442  364443
  364443       0  364445  364446  364446       0  364448  364449  364449       0
  364451  364452  364452       0  364454  364455  364455       0  364457  364458
  364458       0  364460  364461  364461       0  364463  364464  364464       0
  364466  364467  364467       0  364469  364470  364470       0  364472  364473
  364473       0  364475  364476  364476       0  364478  364479  364479       0
  364481  364482  364482       0  364484  364485  364485       0  364487  364488
  364488       0  364490  364491  364491       0  364493  364494  364494       0
  364496  364497  364497       0  364499  364500  364500       0  364502  364503
  364503       0  364505  364506  364506       0  364508  364509  364509       0
  364511  364512  364512       0  364514  364515  364515       0  364517  364518
  364518       0  364520  364521  364521       0  364523  364524  364524       0
  364526  364527  364527       0  364529  364530  364530       0  364532  364533
  364533       0  364535  364536  364536       0  364538  364539  364539       0
  364541  364542  364542       0  364544  364545  364545       0  364547  364548
  364548       0  364550  364551  364551       0  364553  364554  364554       0
  364556  364557  364557       0  364559  364560  364560       0  364562  364563
  364563       0  364565  364566  364566       0  364568  364569  364569       0
  364571  364572  364572       0  364574  364575  364575       0  364577  364578
  364578       0  364580  364581  364581       0  364583  364584  364584       0
  364586  364587  364587       0  364589  364590  364590       0  364592  364593
  364593       0  364595  364596  364596       0  364598  364599  364599       0
  364601  364602  364602       0  364604  364605  364605       0  364607  364608
  364608       0  364610  364611  364611       0  364613  364614  364614       0
  364616  364617  364617       0  364619  364620  364620       0  364622  364623
  364623       0  364625  364626  364626       0  364628  364629  364629       0
  364631  364632  364632       0  364634  364635  364635       0  364637  364638
  364638       0  364640  364641  364641       0  364643  364644  364644       0
  364646  364647  364647       0  364649  364650  364650       0  364652  364653
  364653       0  364655  364656  364656       0  364658  364659  364659       0
  364661  364662  364662       0  364664  364665  364665       0  364667  364668
  364668       0  364670  364671  364671       0  364673  364674  364674       0
  364676  364677  364677       0  364679  364680  364680       0  364682  364683
  364683       0  364685  364686  364686       0  364688  364689  364689       0
  364691  364692  364692       0  364694  364695  364695       0  364697  364698
  364698       0  364700  364701  364701       0  364703  364704  364704       0
  364706  364707  364707       0  364709  364710  364710       0  364712  364713
  364713       0  364715  364716  364716       0  364718  364719  364719       0
  364721  364722  364722       0  364724  364725  364725       0  364727  364728
  364728       0  364730  364731  364731       0  364733  364734  364734       0
  364736  364737  364737       0  364739  364740  364740       0  364742  364743
  364743       0  364745  364746  364746       0  364748  364749  364749       0
  364751  364752  364752       0  364754  364755  364755       0  364757  364758
  364758       0  364760  364761  364761       0  364763  364764  364764       0
  364766  364767  364767       0  364769  364770  364770       0  364772  364773
  364773       0  364775  364776  364776       0  364778  364779  364779       0
  364781  364782  364782       0  364784  364785  364785       0  364787  364788
  364788       0  364790  364791  364791       0  364793  364794  364794       0
  364796  364797  364797       0  364799  364800  364800       0  364802  364803
  364803       0  364805  364806  364806       0  364808  364809  364809       0
  364811  364812  364812       0  364814  364815  364815       0  364817  364818
  364818       0  364820  364821  364821       0  364823  364824  364824       0
  364826  364827  364827       0  364829  364830  364830       0  364832  364833
  364833       0  364835  364836  364836       0  364838  364839  364839       0
  364841  364842  364842       0  364844  364845  364845       0  364847  364848
  364848       0  364850  364851  364851       0  364853  364854  364854       0
  364856  364857  364857       0  364859  364860  364860       0  364862  364863
  364863       0  364865  364866  364866       0  364868  364869  364869       0
  364871  364872  364872       0  364874  364875  364875       0  364877  364878
  364878       0  364880  364881  364881       0  364883  364884  364884       0
  364886  364887  364887       0  364889  364890  364890       0  364892  364893
  364893       0  364895  364896  364896       0  364898  364899  364899       0
  364901  364902  364902       0  364904  364905  364905       0  364907  364908
  364908       0  364910  364911  364911       0  364913  364914  364914       0
  364916  364917  364917       0  364919  364920  364920       0  364922  364923
  364923       0  364925  364926  364926       0  364928  364929  364929       0
  364931  364932  364932       0  364934  364935  364935       0  364937  364938
  364938       0  364940  364941  364941       0  364943  364944  364944       0
  364946  364947  364947       0  364949  364950  364950       0  364952  364953
  364953       0  364955  364956  364956       0  364958  364959  364959       0
  364961  364962  364962       0  364964  364965  364965       0  364967  364968
  364968       0  364970  364971  364971       0  364973  364974  364974       0
  364976  364977  364977       0  364979  364980  364980       0  364982  364983
  364983       0  364985  364986  364986       0  364988  364989  364989       0
  364991  364992  364992       0  364994  364995  364995       0  364997  364998
  364998       0  365000  365001  365001       0  365003  365004  365004       0
  365006  365007  365007       0  365009  365010  365010       0  365012  365013
  365013       0  365015  365016  365016       0  365018  365019  365019       0
  365021  365022  365022       0  365024  365025  365025       0  365027  365028
  365028       0  365030  365031  365031       0  365033  365034  365034       0
  365036  365037  365037       0  365039  365040  365040       0  365042  365043
  365043       0  365045  365046  365046       0  365048  365049  365049       0
  365051  365052  365052       0  365054  365055  365055       0  365057  365058
  365058       0  365060  365061  365061       0  365063  365064  365064       0
  365066  365067  365067       0  365069  365070  365070       0  365072  365073
  365073       0  365075  365076  365076       0  365078  365079  365079       0
  365081  365082  365082       0  365084  365085  365085       0  365087  365088
  365088       0  365090  365091  365091       0  365093  365094  365094       0
  365096  365097  365097       0  365099  365100  365100       0  365102  365103
  365103       0  365105  365106  365106       0  365108  365109  365109       0
  365111  365112  365112       0  365114  365115  365115       0  365117  365118
  365118       0  365120  365121  365121       0  365123  365124  365124       0
  365126  365127  365127       0  365129  365130  365130       0  365132  365133
  365133       0  365135  365136  365136       0  365138  365139  365139       0
  365141  365142  365142       0  365144  365145  365145       0  365147  365148
  365148       0  365150  365151  365151       0  365153  365154  365154       0
  365156  365157  365157       0  365159  365160  365160       0  365162  365163
  365163       0  365165  365166  365166       0  365168  365169  365169       0
  365171  365172  365172       0  365174  365175  365175       0  365177  365178
  365178       0  365180  365181  365181       0  365183  365184  365184       0
  365186  365187  365187       0  365189  365190  365190       0  365192  365193
  365193       0  365195  365196  365196       0  365198  365199  365199       0
  365201  365202  365202       0  365204  365205  365205       0  365207  365208
  365208       0  365210  365211  365211       0  365213  365214  365214       0
  365216  365217  365217       0  365219  365220  365220       0  365222  365223
  365223       0  365225  365226  365226       0  365228  365229  365229       0
  365231  365232  365232       0  365234  365235  365235       0  365237  365238
  365238       0  365240  365241  365241       0  365243  365244  365244       0
  365246  365247  365247       0  365249  365250  365250       0  365252  365253
  365253       0  365255  365256  365256       0  365258  365259  365259       0
  365261  365262  365262       0  365264  365265  365265       0  365267  365268
  365268       0  365270  365271  365271       0  365273  365274  365274       0
  365276  365277  365277       0  365279  365280  365280       0  365282  365283
  365283       0  365285  365286  365286       0  365288  365289  365289       0
  365291  365292  365292       0  365294  365295  365295       0  365297  365298
  365298       0  365300  365301  365301       0  365303  365304  365304       0
  365306  365307  365307       0  365309  365310  365310       0  365312  365313
  365313       0  365315  365316  365316       0  365318  365319  365319       0
  365321  365322  365322       0  365324  365325  365325       0  365327  365328
  365328       0  365330  365331  365331       0  365333  365334  365334       0
  365336  365337  365337       0  365339  365340  365340       0  365342  365343
  365343       0  365345  365346  365346       0  365348  365349  365349       0
  365351  365352  365352       0  365354  365355  365355       0  365357  365358
  365358       0  365360  365361  365361       0  365363  365364  365364       0
  365366  365367  365367       0  365369  365370  365370       0  365372  365373
  365373       0  365375  365376  365376       0  365378  365379  365379       0
  365381  365382  365382       0  365384  365385  365385       0  365387  365388
  365388       0  365390  365391  365391       0  365393  365394  365394       0
  365396  365397  365397       0  365399  365400  365400       0  365402  365403
  365403       0  365405  365406  365406       0  365408  365409  365409       0
  365411  365412  365412       0  365414  365415  365415       0  365417  365418
  365418       0  365420  365421  365421       0  365423  365424  365424       0
  365426  365427  365427       0  365429  365430  365430       0  365432  365433
  365433       0  365435  365436  365436       0  365438  365439  365439       0
  365441  365442  365442       0  365444  365445  365445       0  365447  365448
  365448       0  365450  365451  365451       0  365453  365454  365454       0
  365456  365457  365457       0  365459  365460  365460       0  365462  365463
  365463       0  365465  365466  365466       0  365468  365469  365469       0
  365471  365472  365472       0  365474  365475  365475       0  365477  365478
  365478       0  365480  365481  365481       0  365483  365484  365484       0
  365486  365487  365487       0  365489  365490  365490       0  365492  365493
  365493       0  365495  365496  365496       0  365498  365499  365499       0
  365501  365502  365502       0  365504  365505  365505       0  365507  365508
  365508       0  365510  365511  365511       0  365513  365514  365514       0
  365516  365517  365517       0  365519  365520  365520       0  365522  365523
  365523       0  365525  365526  365526       0  365528  365529  365529       0
  365531  365532  365532       0  365534  365535  365535       0  365537  365538
  365538       0  365540  365541  365541       0  365543  365544  365544       0
  365546  365547  365547       0  365549  365550  365550       0  365552  365553
  365553       0  365555  365556  365556       0  365558  365559  365559       0
  365561  365562  365562       0  365564  365565  365565       0  365567  365568
  365568       0  365570  365571  365571       0  365573  365574  365574       0
  365576  365577  365577       0  365579  365580  365580       0  365582  365583
  365583       0  365585  365586  365586       0  365588  365589  365589       0
  365591  365592  365592       0  365594  365595  365595       0  365597  365598
  365598       0  365600  365601  365601       0  365603  365604  365604       0
  365606  365607  365607       0  365609  365610  365610       0  365612  365613
  365613       0  365615  365616  365616       0  365618  365619  365619       0
  365621  365622  365622       0  365624  365625  365625       0  365627  365628
  365628       0  365630  365631  365631       0  365633  365634  365634       0
  365636  365637  365637       0  365639  365640  365640       0  365642  365643
  365643       0  365645  365646  365646       0  365648  365649  365649       0
  365651  365652  365652       0  365654  365655  365655       0  365657  365658
  365658       0  365660  365661  365661       0  365663  365664  365664       0
  365666  365667  365667       0  365669  365670  365670       0  365672  365673
  365673       0  365675  365676  365676       0  365678  365679  365679       0
  365681  365682  365682       0  365684  365685  365685       0  365687  365688
  365688       0  365690  365691  365691       0  365693  365694  365694       0
  365696  365697  365697       0  365699  365700  365700       0  365702  365703
  365703       0  365705  365706  365706       0  365708  365709  365709       0
  365711  365712  365712       0  365714  365715  365715       0  365717  365718
  365718       0  365720  365721  365721       0  365723  365724  365724       0
  365726  365727  365727       0  365729  365730  365730       0  365732  365733
  365733       0  365735  365736  365736       0  365738  365739  365739       0
  365741  365742  365742       0  365744  365745  365745       0  365747  365748
  365748       0  365750  365751  365751       0  365753  365754  365754       0
  365756  365757  365757       0  365759  365760  365760       0  365762  365763
  365763       0  365765  365766  365766       0  365768  365769  365769       0
  365771  365772  365772       0  365774  365775  365775       0  365777  365778
  365778       0  365780  365781  365781       0  365783  365784  365784       0
  365786  365787  365787       0  365789  365790  365790       0  365792  365793
  365793       0  365795  365796  365796       0  365798  365799  365799       0
  365801  365802  365802       0  365804  365805  365805       0  365807  365808
  365808       0  365810  365811  365811       0  365813  365814  365814       0
  365816  365817  365817       0  365819  365820  365820       0  365822  365823
  365823       0  365825  365826  365826       0  365828  365829  365829       0
  365831  365832  365832       0  365834  365835  365835       0  365837  365838
  365838       0  365840  365841  365841       0  365843  365844  365844       0
  365846  365847  365847       0  365849  365850  365850       0  365852  365853
  365853       0  365855  365856  365856       0  365858  365859  365859       0
  365861  365862  365862       0  365864  365865  365865       0  365867  365868
  365868       0  365870  365871  365871       0  365873  365874  365874       0
  365876  365877  365877       0  365879  365880  365880       0  365882  365883
  365883       0  365885  365886  365886       0  365888  365889  365889       0
  365891  365892  365892       0  365894  365895  365895       0  365897  365898
  365898       0  365900  365901  365901       0  365903  365904  365904       0
  365906  365907  365907       0  365909  365910  365910       0  365912  365913
  365913       0  365915  365916  365916       0  365918  365919  365919       0
  365921  365922  365922       0  365924  365925  365925       0  365927  365928
  365928       0  365930  365931  365931       0  365933  365934  365934       0
  365936  365937  365937       0  365939  365940  365940       0  365942  365943
  365943       0  365945  365946  365946       0  365948  365949  365949       0
  365951  365952  365952       0  365954  365955  365955       0  365957  365958
  365958       0  365960  365961  365961       0  365963  365964  365964       0
  365966  365967  365967       0  365969  365970  365970       0  365972  365973
  365973       0  365975  365976  365976       0  365978  365979  365979       0
  365981  365982  365982       0  365984  365985  365985       0  365987  365988
  365988       0  365990  365991  365991       0  365993  365994  365994       0
  365996  365997  365997       0  365999  366000  366000       0  366002  366003
  366003       0  366005  366006  366006       0  366008  366009  366009       0
  366011  366012  366012       0  366014  366015  366015       0  366017  366018
  366018       0  366020  366021  366021       0  366023  366024  366024       0
  366026  366027  366027       0  366029  366030  366030       0  366032  366033
  366033       0  366035  366036  366036       0  366038  366039  366039       0
  366041  366042  366042       0  366044  366045  366045       0  366047  366048
  366048       0  366050  366051  366051       0  366053  366054  366054       0
  366056  366057  366057       0  366059  366060  366060       0  366062  366063
  366063       0  366065  366066  366066       0  366068  366069  366069       0
  366071  366072  366072       0  366074  366075  366075       0  366077  366078
  366078       0  366080  366081  366081       0  366083  366084  366084       0
  366086  366087  366087       0  366089  366090  366090       0  366092  366093
  366093       0  366095  366096  366096       0  366098  366099  366099       0
  366101  366102  366102       0  366104  366105  366105       0  366107  366108
  366108       0  366110  366111  366111       0  366113  366114  366114       0
  366116  366117  366117       0  366119  366120  366120       0  366122  366123
  366123       0  366125  366126  366126       0  366128  366129  366129       0
  366131  366132  366132       0  366134  366135  366135       0  366137  366138
  366138       0  366140  366141  366141       0  366143  366144  366144       0
  366146  366147  366147       0  366149  366150  366150       0  366152  366153
  366153       0  366155  366156  366156       0  366158  366159  366159       0
  366161  366162  366162       0  366164  366165  366165       0  366167  366168
  366168       0  366170  366171  366171       0  366173  366174  366174       0
  366176  366177  366177       0  366179  366180  366180       0  366182  366183
  366183       0  366185  366186  366186       0  366188  366189  366189       0
  366191  366192  366192       0  366194  366195  366195       0  366197  366198
  366198       0  366200  366201  366201       0  366203  366204  366204       0
  366206  366207  366207       0  366209  366210  366210       0  366212  366213
  366213       0  366215  366216  366216       0  366218  366219  366219       0
  366221  366222  366222       0  366224  366225  366225       0  366227  366228
  366228       0  366230  366231  366231       0  366233  366234  366234       0
  366236  366237  366237       0  366239  366240  366240       0  366242  366243
  366243       0  366245  366246  366246       0  366248  366249  366249       0
  366251  366252  366252       0  366254  366255  366255       0  366257  366258
  366258       0  366260  366261  366261       0  366263  366264  366264       0
  366266  366267  366267       0  366269  366270  366270       0  366272  366273
  366273       0  366275  366276  366276       0  366278  366279  366279       0
  366281  366282  366282       0  366284  366285  366285       0  366287  366288
  366288       0  366290  366291  366291       0  366293  366294  366294       0
  366296  366297  366297       0  366299  366300  366300       0  366302  366303
  366303       0  366305  366306  366306       0  366308  366309  366309       0
  366311  366312  366312       0  366314  366315  366315       0  366317  366318
  366318       0  366320  366321  366321       0  366323  366324  366324       0
  366326  366327  366327       0  366329  366330  366330       0  366332  366333
  366333       0  366335  366336  366336       0  366338  366339  366339       0
  366341  366342  366342       0  366344  366345  366345       0  366347  366348
  366348       0  366350  366351  366351       0  366353  366354  366354       0
  366356  366357  366357       0  366359  366360  366360       0  366362  366363
  366363       0  366365  366366  366366       0  366368  366369  366369       0
  366371  366372  366372       0  366374  366375  366375       0  366377  366378
  366378       0  366380  366381  366381       0  366383  366384  366384       0
  366386  366387  366387       0  366389  366390  366390       0  366392  366393
  366393       0  366395  366396  366396       0  366398  366399  366399       0
  366401  366402  366402       0  366404  366405  366405       0  366407  366408
  366408       0  366410  366411  366411       0  366413  366414  366414       0
  366416  366417  366417       0  366419  366420  366420       0  366422  366423
  366423       0  366425  366426  366426       0  366428  366429  366429       0
  366431  366432  366432       0  366434  366435  366435       0  366437  366438
  366438       0  366440  366441  366441       0  366443  366444  366444       0
  366446  366447  366447       0  366449  366450  366450       0  366452  366453
  366453       0  366455  366456  366456       0  366458  366459  366459       0
  366461  366462  366462       0  366464  366465  366465       0  366467  366468
  366468       0  366470  366471  366471       0  366473  366474  366474       0
  366476  366477  366477       0  366479  366480  366480       0  366482  366483
  366483       0  366485  366486  366486       0  366488  366489  366489       0
  366491  366492  366492       0  366494  366495  366495       0  366497  366498
  366498       0  366500  366501  366501       0  366503  366504  366504       0
  366506  366507  366507       0  366509  366510  366510       0  366512  366513
  366513       0  366515  366516  366516       0  366518  366519  366519       0
  366521  366522  366522       0  366524  366525  366525       0  366527  366528
  366528       0  366530  366531  366531       0  366533  366534  366534       0
  366536  366537  366537       0  366539  366540  366540       0  366542  366543
  366543       0  366545  366546  366546       0  366548  366549  366549       0
  366551  366552  366552       0  366554  366555  366555       0  366557  366558
  366558       0  366560  366561  366561       0  366563  366564  366564       0
  366566  366567  366567       0  366569  366570  366570       0  366572  366573
  366573       0  366575  366576  366576       0  366578  366579  366579       0
  366581  366582  366582       0  366584  366585  366585       0  366587  366588
  366588       0  366590  366591  366591       0  366593  366594  366594       0
  366596  366597  366597       0  366599  366600  366600       0  366602  366603
  366603       0  366605  366606  366606       0  366608  366609  366609       0
  366611  366612  366612       0  366614  366615  366615       0  366617  366618
  366618       0  366620  366621  366621       0  366623  366624  366624       0
  366626  366627  366627       0  366629  366630  366630       0  366632  366633
  366633       0  366635  366636  366636       0  366638  366639  366639       0
  366641  366642  366642       0  366644  366645  366645       0  366647  366648
  366648       0  366650  366651  366651       0  366653  366654  366654       0
  366656  366657  366657       0  366659  366660  366660       0  366662  366663
  366663       0  366665  366666  366666       0  366668  366669  366669       0
  366671  366672  366672       0  366674  366675  366675       0  366677  366678
  366678       0  366680  366681  366681       0  366683  366684  366684       0
  366686  366687  366687       0  366689  366690  366690       0  366692  366693
  366693       0  366695  366696  366696       0  366698  366699  366699       0
  366701  366702  366702       0  366704  366705  366705       0  366707  366708
  366708       0  366710  366711  366711       0  366713  366714  366714       0
  366716  366717  366717       0  366719  366720  366720       0  366722  366723
  366723       0  366725  366726  366726       0  366728  366729  366729       0
  366731  366732  366732       0  366734  366735  366735       0  366737  366738
  366738       0  366740  366741  366741       0  366743  366744  366744       0
  366746  366747  366747       0  366749  366750  366750       0  366752  366753
  366753       0  366755  366756  366756       0  366758  366759  366759       0
  366761  366762  366762       0  366764  366765  366765       0  366767  366768
  366768       0  366770  366771  366771       0  366773  366774  366774       0
  366776  366777  366777       0  366779  366780  366780       0  366782  366783
  366783       0  366785  366786  366786       0  366788  366789  366789       0
  366791  366792  366792       0  366794  366795  366795       0  366797  366798
  366798       0  366800  366801  366801       0  366803  366804  366804       0
  366806  366807  366807       0  366809  366810  366810       0  366812  366813
  366813       0  366815  366816  366816       0  366818  366819  366819       0
  366821  366822  366822       0  366824  366825  366825       0  366827  366828
  366828       0  366830  366831  366831       0  366833  366834  366834       0
  366836  366837  366837       0  366839  366840  366840       0  366842  366843
  366843       0  366845  366846  366846       0  366848  366849  366849       0
  366851  366852  366852       0  366854  366855  366855       0  366857  366858
  366858       0  366860  366861  366861       0  366863  366864  366864       0
  366866  366867  366867       0  366869  366870  366870       0  366872  366873
  366873       0  366875  366876  366876       0  366878  366879  366879       0
  366881  366882  366882       0  366884  366885  366885       0  366887  366888
  366888       0  366890  366891  366891       0  366893  366894  366894       0
  366896  366897  366897       0  366899  366900  366900       0  366902  366903
  366903       0  366905  366906  366906       0  366908  366909  366909       0
  366911  366912  366912       0  366914  366915  366915       0  366917  366918
  366918       0  366920  366921  366921       0  366923  366924  366924       0
  366926  366927  366927       0  366929  366930  366930       0  366932  366933
  366933       0  366935  366936  366936       0  366938  366939  366939       0
  366941  366942  366942       0  366944  366945  366945       0  366947  366948
  366948       0  366950  366951  366951       0  366953  366954  366954       0
  366956  366957  366957       0  366959  366960  366960       0  366962  366963
  366963       0  366965  366966  366966       0  366968  366969  366969       0
  366971  366972  366972       0  366974  366975  366975       0  366977  366978
  366978       0  366980  366981  366981       0  366983  366984  366984       0
  366986  366987  366987       0  366989  366990  366990       0  366992  366993
  366993       0  366995  366996  366996       0  366998  366999  366999       0
  367001  367002  367002       0  367004  367005  367005       0  367007  367008
  367008       0  367010  367011  367011       0  367013  367014  367014       0
  367016  367017  367017       0  367019  367020  367020       0  367022  367023
  367023       0  367025  367026  367026       0  367028  367029  367029       0
  367031  367032  367032       0  367034  367035  367035       0  367037  367038
  367038       0  367040  367041  367041       0  367043  367044  367044       0
  367046  367047  367047       0  367049  367050  367050       0  367052  367053
  367053       0  367055  367056  367056       0  367058  367059  367059       0
  367061  367062  367062       0  367064  367065  367065       0  367067  367068
  367068       0  367070  367071  367071       0  367073  367074  367074       0
  367076  367077  367077       0  367079  367080  367080       0  367082  367083
  367083       0  367085  367086  367086       0  367088  367089  367089       0
  367091  367092  367092       0  367094  367095  367095       0  367097  367098
  367098       0  367100  367101  367101       0  367103  367104  367104       0
  367106  367107  367107       0  367109  367110  367110       0  367112  367113
  367113       0  367115  367116  367116       0  367118  367119  367119       0
  367121  367122  367122       0  367124  367125  367125       0  367127  367128
  367128       0  367130  367131  367131       0  367133  367134  367134       0
  367136  367137  367137       0  367139  367140  367140       0  367142  367143
  367143       0  367145  367146  367146       0  367148  367149  367149       0
  367151  367152  367152       0  367154  367155  367155       0  367157  367158
  367158       0  367160  367161  367161       0  367163  367164  367164       0
  367166  367167  367167       0  367169  367170  367170       0  367172  367173
  367173       0  367175  367176  367176       0  367178  367179  367179       0
  367181  367182  367182       0  367184  367185  367185       0  367187  367188
  367188       0  367190  367191  367191       0  367193  367194  367194       0
  367196  367197  367197       0  367199  367200  367200       0  367202  367203
  367203       0  367205  367206  367206       0  367208  367209  367209       0
  367211  367212  367212       0  367214  367215  367215       0  367217  367218
  367218       0  367220  367221  367221       0  367223  367224  367224       0
  367226  367227  367227       0  367229  367230  367230       0  367232  367233
  367233       0  367235  367236  367236       0  367238  367239  367239       0
  367241  367242  367242       0  367244  367245  367245       0  367247  367248
  367248       0  367250  367251  367251       0  367253  367254  367254       0
  367256  367257  367257       0  367259  367260  367260       0  367262  367263
  367263       0  367265  367266  367266       0  367268  367269  367269       0
  367271  367272  367272       0  367274  367275  367275       0  367277  367278
  367278       0  367280  367281  367281       0  367283  367284  367284       0
  367286  367287  367287       0  367289  367290  367290       0  367292  367293
  367293       0  367295  367296  367296       0  367298  367299  367299       0
  367301  367302  367302       0  367304  367305  367305       0  367307  367308
  367308       0  367310  367311  367311       0  367313  367314  367314       0
  367316  367317  367317       0  367319  367320  367320       0  367322  367323
  367323       0  367325  367326  367326       0  367328  367329  367329       0
  367331  367332  367332       0  367334  367335  367335       0  367337  367338
  367338       0  367340  367341  367341       0  367343  367344  367344       0
  367346  367347  367347       0  367349  367350  367350       0  367352  367353
  367353       0  367355  367356  367356       0  367358  367359  367359       0
  367361  367362  367362       0  367364  367365  367365       0  367367  367368
  367368       0  367370  367371  367371       0  367373  367374  367374       0
  367376  367377  367377       0  367379  367380  367380       0  367382  367383
  367383       0  367385  367386  367386       0  367388  367389  367389       0
  367391  367392  367392       0  367394  367395  367395       0  367397  367398
  367398       0  367400  367401  367401       0  367403  367404  367404       0
  367406  367407  367407       0  367409  367410  367410       0  367412  367413
  367413       0  367415  367416  367416       0  367418  367419  367419       0
  367421  367422  367422       0  367424  367425  367425       0  367427  367428
  367428       0  367430  367431  367431       0  367433  367434  367434       0
  367436  367437  367437       0  367439  367440  367440       0  367442  367443
  367443       0  367445  367446  367446       0  367448  367449  367449       0
  367451  367452  367452       0  367454  367455  367455       0  367457  367458
  367458       0  367460  367461  367461       0  367463  367464  367464       0
  367466  367467  367467       0  367469  367470  367470       0  367472  367473
  367473       0  367475  367476  367476       0  367478  367479  367479       0
  367481  367482  367482       0  367484  367485  367485       0  367487  367488
  367488       0  367490  367491  367491       0  367493  367494  367494       0
  367496  367497  367497       0  367499  367500  367500       0  367502  367503
  367503       0  367505  367506  367506       0  367508  367509  367509       0
  367511  367512  367512       0  367514  367515  367515       0  367517  367518
  367518       0  367520  367521  367521       0  367523  367524  367524       0
  367526  367527  367527       0  367529  367530  367530       0  367532  367533
  367533       0  367535  367536  367536       0  367538  367539  367539       0
  367541  367542  367542       0  367544  367545  367545       0  367547  367548
  367548       0  367550  367551  367551       0  367553  367554  367554       0
  367556  367557  367557       0  367559  367560  367560       0  367562  367563
  367563       0  367565  367566  367566       0  367568  367569  367569       0
  367571  367572  367572       0  367574  367575  367575       0  367577  367578
  367578       0  367580  367581  367581       0  367583  367584  367584       0
  367586  367587  367587       0  367589  367590  367590       0  367592  367593
  367593       0  367595  367596  367596       0  367598  367599  367599       0
  367601  367602  367602       0  367604  367605  367605       0  367607  367608
  367608       0  367610  367611  367611       0  367613  367614  367614       0
  367616  367617  367617       0  367619  367620  367620       0  367622  367623
  367623       0  367625  367626  367626       0  367628  367629  367629       0
  367631  367632  367632       0  367634  367635  367635       0  367637  367638
  367638       0  367640  367641  367641       0  367643  367644  367644       0
  367646  367647  367647       0  367649  367650  367650       0  367652  367653
  367653       0  367655  367656  367656       0  367658  367659  367659       0
  367661  367662  367662       0  367664  367665  367665       0  367667  367668
  367668       0  367670  367671  367671       0  367673  367674  367674       0
  367676  367677  367677       0  367679  367680  367680       0  367682  367683
  367683       0  367685  367686  367686       0  367688  367689  367689       0
  367691  367692  367692       0  367694  367695  367695       0  367697  367698
  367698       0  367700  367701  367701       0  367703  367704  367704       0
  367706  367707  367707       0  367709  367710  367710       0  367712  367713
  367713       0  367715  367716  367716       0  367718  367719  367719       0
  367721  367722  367722       0  367724  367725  367725       0  367727  367728
  367728       0  367730  367731  367731       0  367733  367734  367734       0
  367736  367737  367737       0  367739  367740  367740       0  367742  367743
  367743       0  367745  367746  367746       0  367748  367749  367749       0
  367751  367752  367752       0  367754  367755  367755       0  367757  367758
  367758       0  367760  367761  367761       0  367763  367764  367764       0
  367766  367767  367767       0  367769  367770  367770       0  367772  367773
  367773       0  367775  367776  367776       0  367778  367779  367779       0
  367781  367782  367782       0  367784  367785  367785       0  367787  367788
  367788       0  367790  367791  367791       0  367793  367794  367794       0
  367796  367797  367797       0  367799  367800  367800       0  367802  367803
  367803       0  367805  367806  367806       0  367808  367809  367809       0
  367811  367812  367812       0  367814  367815  367815       0  367817  367818
  367818       0  367820  367821  367821       0  367823  367824  367824       0
  367826  367827  367827       0  367829  367830  367830       0  367832  367833
  367833       0  367835  367836  367836       0  367838  367839  367839       0
  367841  367842  367842       0  367844  367845  367845       0  367847  367848
  367848       0  367850  367851  367851       0  367853  367854  367854       0
  367856  367857  367857       0  367859  367860  367860       0  367862  367863
  367863       0  367865  367866  367866       0  367868  367869  367869       0
  367871  367872  367872       0  367874  367875  367875       0  367877  367878
  367878       0  367880  367881  367881       0  367883  367884  367884       0
  367886  367887  367887       0  367889  367890  367890       0  367892  367893
  367893       0  367895  367896  367896       0  367898  367899  367899       0
  367901  367902  367902       0  367904  367905  367905       0  367907  367908
  367908       0  367910  367911  367911       0  367913  367914  367914       0
  367916  367917  367917       0  367919  367920  367920       0  367922  367923
  367923       0  367925  367926  367926       0  367928  367929  367929       0
  367931  367932  367932       0  367934  367935  367935       0  367937  367938
  367938       0  367940  367941  367941       0  367943  367944  367944       0
  367946  367947  367947       0  367949  367950  367950       0  367952  367953
  367953       0  367955  367956  367956       0  367958  367959  367959       0
  367961  367962  367962       0  367964  367965  367965       0  367967  367968
  367968       0  367970  367971  367971       0  367973  367974  367974       0
  367976  367977  367977       0  367979  367980  367980       0  367982  367983
  367983       0  367985  367986  367986       0  367988  367989  367989       0
  367991  367992  367992       0  367994  367995  367995       0  367997  367998
  367998       0  368000  368001  368001       0  368003  368004  368004       0
  368006  368007  368007       0  368009  368010  368010       0  368012  368013
  368013       0  368015  368016  368016       0  368018  368019  368019       0
  368021  368022  368022       0  368024  368025  368025       0  368027  368028
  368028       0  368030  368031  368031       0  368033  368034  368034       0
  368036  368037  368037       0  368039  368040  368040       0  368042  368043
  368043       0  368045  368046  368046       0  368048  368049  368049       0
  368051  368052  368052       0  368054  368055  368055       0  368057  368058
  368058       0  368060  368061  368061       0  368063  368064  368064       0
  368066  368067  368067       0  368069  368070  368070       0  368072  368073
  368073       0  368075  368076  368076       0  368078  368079  368079       0
  368081  368082  368082       0  368084  368085  368085       0  368087  368088
  368088       0  368090  368091  368091       0  368093  368094  368094       0
  368096  368097  368097       0  368099  368100  368100       0  368102  368103
  368103       0  368105  368106  368106       0  368108  368109  368109       0
  368111  368112  368112       0  368114  368115  368115       0  368117  368118
  368118       0  368120  368121  368121       0  368123  368124  368124       0
  368126  368127  368127       0  368129  368130  368130       0  368132  368133
  368133       0  368135  368136  368136       0  368138  368139  368139       0
  368141  368142  368142       0  368144  368145  368145       0  368147  368148
  368148       0  368150  368151  368151       0  368153  368154  368154       0
  368156  368157  368157       0  368159  368160  368160       0  368162  368163
  368163       0  368165  368166  368166       0  368168  368169  368169       0
  368171  368172  368172       0  368174  368175  368175       0  368177  368178
  368178       0  368180  368181  368181       0  368183  368184  368184       0
  368186  368187  368187       0  368189  368190  368190       0  368192  368193
  368193       0  368195  368196  368196       0  368198  368199  368199       0
  368201  368202  368202       0  368204  368205  368205       0  368207  368208
  368208       0  368210  368211  368211       0  368213  368214  368214       0
  368216  368217  368217       0  368219  368220  368220       0  368222  368223
  368223       0  368225  368226  368226       0  368228  368229  368229       0
  368231  368232  368232       0  368234  368235  368235       0  368237  368238
  368238       0  368240  368241  368241       0  368243  368244  368244       0
  368246  368247  368247       0  368249  368250  368250       0  368252  368253
  368253       0  368255  368256  368256       0  368258  368259  368259       0
  368261  368262  368262       0  368264  368265  368265       0  368267  368268
  368268       0  368270  368271  368271       0  368273  368274  368274       0
  368276  368277  368277       0  368279  368280  368280       0  368282  368283
  368283       0  368285  368286  368286       0  368288  368289  368289       0
  368291  368292  368292       0  368294  368295  368295       0  368297  368298
  368298       0  368300  368301  368301       0  368303  368304  368304       0
  368306  368307  368307       0  368309  368310  368310       0  368312  368313
  368313       0  368315  368316  368316       0  368318  368319  368319       0
  368321  368322  368322       0  368324  368325  368325       0  368327  368328
  368328       0  368330  368331  368331       0  368333  368334  368334       0
  368336  368337  368337       0  368339  368340  368340       0  368342  368343
  368343       0  368345  368346  368346       0  368348  368349  368349       0
  368351  368352  368352       0  368354  368355  368355       0  368357  368358
  368358       0  368360  368361  368361       0  368363  368364  368364       0
  368366  368367  368367       0  368369  368370  368370       0  368372  368373
  368373       0  368375  368376  368376       0  368378  368379  368379       0
  368381  368382  368382       0  368384  368385  368385       0  368387  368388
  368388       0  368390  368391  368391       0  368393  368394  368394       0
  368396  368397  368397       0  368399  368400  368400       0  368402  368403
  368403       0  368405  368406  368406       0  368408  368409  368409       0
  368411  368412  368412       0  368414  368415  368415       0  368417  368418
  368418       0  368420  368421  368421       0  368423  368424  368424       0
  368426  368427  368427       0  368429  368430  368430       0  368432  368433
  368433       0  368435  368436  368436       0  368438  368439  368439       0
  368441  368442  368442       0  368444  368445  368445       0  368447  368448
  368448       0  368450  368451  368451       0  368453  368454  368454       0
  368456  368457  368457       0  368459  368460  368460       0  368462  368463
  368463       0  368465  368466  368466       0  368468  368469  368469       0
  368471  368472  368472       0  368474  368475  368475       0  368477  368478
  368478       0  368480  368481  368481       0  368483  368484  368484       0
  368486  368487  368487       0  368489  368490  368490       0  368492  368493
  368493       0  368495  368496  368496       0  368498  368499  368499       0
  368501  368502  368502       0  368504  368505  368505       0  368507  368508
  368508       0  368510  368511  368511       0  368513  368514  368514       0
  368516  368517  368517       0  368519  368520  368520       0  368522  368523
  368523       0  368525  368526  368526       0  368528  368529  368529       0
  368531  368532  368532       0  368534  368535  368535       0  368537  368538
  368538       0  368540  368541  368541       0  368543  368544  368544       0
  368546  368547  368547       0  368549  368550  368550       0  368552  368553
  368553       0  368555  368556  368556       0  368558  368559  368559       0
  368561  368562  368562       0  368564  368565  368565       0  368567  368568
  368568       0  368570  368571  368571       0  368573  368574  368574       0
  368576  368577  368577       0  368579  368580  368580       0  368582  368583
  368583       0  368585  368586  368586       0  368588  368589  368589       0
  368591  368592  368592       0  368594  368595  368595       0  368597  368598
  368598       0  368600  368601  368601       0  368603  368604  368604       0
  368606  368607  368607       0  368609  368610  368610       0  368612  368613
  368613       0  368615  368616  368616       0  368618  368619  368619       0
  368621  368622  368622       0  368624  368625  368625       0  368627  368628
  368628       0  368630  368631  368631       0  368633  368634  368634       0
  368636  368637  368637       0  368639  368640  368640       0  368642  368643
  368643       0  368645  368646  368646       0  368648  368649  368649       0
  368651  368652  368652       0  368654  368655  368655       0  368657  368658
  368658       0  368660  368661  368661       0  368663  368664  368664       0
  368666  368667  368667       0  368669  368670  368670       0  368672  368673
  368673       0  368675  368676  368676       0  368678  368679  368679       0
  368681  368682  368682       0  368684  368685  368685       0  368687  368688
  368688       0  368690  368691  368691       0  368693  368694  368694       0
  368696  368697  368697       0  368699  368700  368700       0  368702  368703
  368703       0  368705  368706  368706       0  368708  368709  368709       0
  368711  368712  368712       0  368714  368715  368715       0  368717  368718
  368718       0  368720  368721  368721       0  368723  368724  368724       0
  368726  368727  368727       0  368729  368730  368730       0  368732  368733
  368733       0  368735  368736  368736       0  368738  368739  368739       0
  368741  368742  368742       0  368744  368745  368745       0  368747  368748
  368748       0  368750  368751  368751       0  368753  368754  368754       0
  368756  368757  368757       0  368759  368760  368760       0  368762  368763
  368763       0  368765  368766  368766       0  368768  368769  368769       0
  368771  368772  368772       0  368774  368775  368775       0  368777  368778
  368778       0  368780  368781  368781       0  368783  368784  368784       0
  368786  368787  368787       0  368789  368790  368790       0  368792  368793
  368793       0  368795  368796  368796       0  368798  368799  368799       0
  368801  368802  368802       0  368804  368805  368805       0  368807  368808
  368808       0  368810  368811  368811       0  368813  368814  368814       0
  368816  368817  368817       0  368819  368820  368820       0  368822  368823
  368823       0  368825  368826  368826       0  368828  368829  368829       0
  368831  368832  368832       0  368834  368835  368835       0  368837  368838
  368838       0  368840  368841  368841       0  368843  368844  368844       0
  368846  368847  368847       0  368849  368850  368850       0  368852  368853
  368853       0  368855  368856  368856       0  368858  368859  368859       0
  368861  368862  368862       0  368864  368865  368865       0  368867  368868
  368868       0  368870  368871  368871       0  368873  368874  368874       0
  368876  368877  368877       0  368879  368880  368880       0  368882  368883
  368883       0  368885  368886  368886       0  368888  368889  368889       0
  368891  368892  368892       0  368894  368895  368895       0  368897  368898
  368898       0  368900  368901  368901       0  368903  368904  368904       0
  368906  368907  368907       0  368909  368910  368910       0  368912  368913
  368913       0  368915  368916  368916       0  368918  368919  368919       0
  368921  368922  368922       0  368924  368925  368925       0  368927  368928
  368928       0  368930  368931  368931       0  368933  368934  368934       0
  368936  368937  368937       0  368939  368940  368940       0  368942  368943
  368943       0  368945  368946  368946       0  368948  368949  368949       0
  368951  368952  368952       0  368954  368955  368955       0  368957  368958
  368958       0  368960  368961  368961       0  368963  368964  368964       0
  368966  368967  368967       0  368969  368970  368970       0  368972  368973
  368973       0  368975  368976  368976       0  368978  368979  368979       0
  368981  368982  368982       0  368984  368985  368985       0  368987  368988
  368988       0  368990  368991  368991       0  368993  368994  368994       0
  368996  368997  368997       0  368999  369000  369000       0  369002  369003
  369003       0  369005  369006  369006       0  369008  369009  369009       0
  369011  369012  369012       0  369014  369015  369015       0  369017  369018
  369018       0  369020  369021  369021       0  369023  369024  369024       0
  369026  369027  369027       0  369029  369030  369030       0  369032  369033
  369033       0  369035  369036  369036       0  369038  369039  369039       0
  369041  369042  369042       0  369044  369045  369045       0  369047  369048
  369048       0  369050  369051  369051       0  369053  369054  369054       0
  369056  369057  369057       0  369059  369060  369060       0  369062  369063
  369063       0  369065  369066  369066       0  369068  369069  369069       0
  369071  369072  369072       0  369074  369075  369075       0  369077  369078
  369078       0  369080  369081  369081       0  369083  369084  369084       0
  369086  369087  369087       0  369089  369090  369090       0  369092  369093
  369093       0  369095  369096  369096       0  369098  369099  369099       0
  369101  369102  369102       0  369104  369105  369105       0  369107  369108
  369108       0  369110  369111  369111       0  369113  369114  369114       0
  369116  369117  369117       0  369119  369120  369120       0  369122  369123
  369123       0  369125  369126  369126       0  369128  369129  369129       0
  369131  369132  369132       0  369134  369135  369135       0  369137  369138
  369138       0  369140  369141  369141       0  369143  369144  369144       0
  369146  369147  369147       0  369149  369150  369150       0  369152  369153
  369153       0  369155  369156  369156       0  369158  369159  369159       0
  369161  369162  369162       0  369164  369165  369165       0  369167  369168
  369168       0  369170  369171  369171       0  369173  369174  369174       0
  369176  369177  369177       0  369179  369180  369180       0  369182  369183
  369183       0  369185  369186  369186       0  369188  369189  369189       0
  369191  369192  369192       0  369194  369195  369195       0  369197  369198
  369198       0  369200  369201  369201       0  369203  369204  369204       0
  369206  369207  369207       0  369209  369210  369210       0  369212  369213
  369213       0  369215  369216  369216       0  369218  369219  369219       0
  369221  369222  369222       0  369224  369225  369225       0  369227  369228
  369228       0  369230  369231  369231       0  369233  369234  369234       0
  369236  369237  369237       0  369239  369240  369240       0  369242  369243
  369243       0  369245  369246  369246       0  369248  369249  369249       0
  369251  369252  369252       0  369254  369255  369255       0  369257  369258
  369258       0  369260  369261  369261       0  369263  369264  369264       0
  369266  369267  369267       0  369269  369270  369270       0  369272  369273
  369273       0  369275  369276  369276       0  369278  369279  369279       0
  369281  369282  369282       0  369284  369285  369285       0  369287  369288
  369288       0  369290  369291  369291       0  369293  369294  369294       0
  369296  369297  369297       0  369299  369300  369300       0  369302  369303
  369303       0  369305  369306  369306       0  369308  369309  369309       0
  369311  369312  369312       0  369314  369315  369315       0  369317  369318
  369318       0  369320  369321  369321       0  369323  369324  369324       0
  369326  369327  369327       0  369329  369330  369330       0  369332  369333
  369333       0  369335  369336  369336       0  369338  369339  369339       0
  369341  369342  369342       0  369344  369345  369345       0  369347  369348
  369348       0  369350  369351  369351       0  369353  369354  369354       0
  369356  369357  369357       0  369359  369360  369360       0  369362  369363
  369363       0  369365  369366  369366       0  369368  369369  369369       0
  369371  369372  369372       0  369374  369375  369375       0  369377  369378
  369378       0  369380  369381  369381       0  369383  369384  369384       0
  369386  369387  369387       0  369389  369390  369390       0  369392  369393
  369393       0  369395  369396  369396       0  369398  369399  369399       0
  369401  369402  369402       0  369404  369405  369405       0  369407  369408
  369408       0  369410  369411  369411       0  369413  369414  369414       0
  369416  369417  369417       0  369419  369420  369420       0  369422  369423
  369423       0  369425  369426  369426       0  369428  369429  369429       0
  369431  369432  369432       0  369434  369435  369435       0  369437  369438
  369438       0  369440  369441  369441       0  369443  369444  369444       0
  369446  369447  369447       0  369449  369450  369450       0  369452  369453
  369453       0  369455  369456  369456       0  369458  369459  369459       0
  369461  369462  369462       0  369464  369465  369465       0  369467  369468
  369468       0  369470  369471  369471       0  369473  369474  369474       0
  369476  369477  369477       0  369479  369480  369480       0  369482  369483
  369483       0  369485  369486  369486       0  369488  369489  369489       0
  369491  369492  369492       0  369494  369495  369495       0  369497  369498
  369498       0  369500  369501  369501       0  369503  369504  369504       0
  369506  369507  369507       0  369509  369510  369510       0  369512  369513
  369513       0  369515  369516  369516       0  369518  369519  369519       0
  369521  369522  369522       0  369524  369525  369525       0  369527  369528
  369528       0  369530  369531  369531       0  369533  369534  369534       0
  369536  369537  369537       0  369539  369540  369540       0  369542  369543
  369543       0  369545  369546  369546       0  369548  369549  369549       0
  369551  369552  369552       0  369554  369555  369555       0  369557  369558
  369558       0  369560  369561  369561       0  369563  369564  369564       0
  369566  369567  369567       0  369569  369570  369570       0  369572  369573
  369573       0  369575  369576  369576       0  369578  369579  369579       0
  369581  369582  369582       0  369584  369585  369585       0  369587  369588
  369588       0  369590  369591  369591       0  369593  369594  369594       0
  369596  369597  369597       0  369599  369600  369600       0  369602  369603
  369603       0  369605  369606  369606       0  369608  369609  369609       0
  369611  369612  369612       0  369614  369615  369615       0  369617  369618
  369618       0  369620  369621  369621       0  369623  369624  369624       0
  369626  369627  369627       0  369629  369630  369630       0  369632  369633
  369633       0  369635  369636  369636       0  369638  369639  369639       0
  369641  369642  369642       0  369644  369645  369645       0  369647  369648
  369648       0  369650  369651  369651       0  369653  369654  369654       0
  369656  369657  369657       0  369659  369660  369660       0  369662  369663
  369663       0  369665  369666  369666       0  369668  369669  369669       0
  369671  369672  369672       0  369674  369675  369675       0  369677  369678
  369678       0  369680  369681  369681       0  369683  369684  369684       0
  369686  369687  369687       0  369689  369690  369690       0  369692  369693
  369693       0  369695  369696  369696       0  369698  369699  369699       0
  369701  369702  369702       0  369704  369705  369705       0  369707  369708
  369708       0  369710  369711  369711       0  369713  369714  369714       0
  369716  369717  369717       0  369719  369720  369720       0  369722  369723
  369723       0  369725  369726  369726       0  369728  369729  369729       0
  369731  369732  369732       0  369734  369735  369735       0  369737  369738
  369738       0  369740  369741  369741       0  369743  369744  369744       0
  369746  369747  369747       0  369749  369750  369750       0  369752  369753
  369753       0  369755  369756  369756       0  369758  369759  369759       0
  369761  369762  369762       0  369764  369765  369765       0  369767  369768
  369768       0  369770  369771  369771       0  369773  369774  369774       0
  369776  369777  369777       0  369779  369780  369780       0  369782  369783
  369783       0  369785  369786  369786       0  369788  369789  369789       0
  369791  369792  369792       0  369794  369795  369795       0  369797  369798
  369798       0  369800  369801  369801       0  369803  369804  369804       0
  369806  369807  369807       0  369809  369810  369810       0  369812  369813
  369813       0  369815  369816  369816       0  369818  369819  369819       0
  369821  369822  369822       0  369824  369825  369825       0  369827  369828
  369828       0  369830  369831  369831       0  369833  369834  369834       0
  369836  369837  369837       0  369839  369840  369840       0  369842  369843
  369843       0  369845  369846  369846       0  369848  369849  369849       0
  369851  369852  369852       0  369854  369855  369855       0  369857  369858
  369858       0  369860  369861  369861       0  369863  369864  369864       0
  369866  369867  369867       0  369869  369870  369870       0  369872  369873
  369873       0  369875  369876  369876       0  369878  369879  369879       0
  369881  369882  369882       0  369884  369885  369885       0  369887  369888
  369888       0  369890  369891  369891       0  369893  369894  369894       0
  369896  369897  369897       0  369899  369900  369900       0  369902  369903
  369903       0  369905  369906  369906       0  369908  369909  369909       0
  369911  369912  369912       0  369914  369915  369915       0  369917  369918
  369918       0  369920  369921  369921       0  369923  369924  369924       0
  369926  369927  369927       0  369929  369930  369930       0  369932  369933
  369933       0  369935  369936  369936       0  369938  369939  369939       0
  369941  369942  369942       0  369944  369945  369945       0  369947  369948
  369948       0  369950  369951  369951       0  369953  369954  369954       0
  369956  369957  369957       0  369959  369960  369960       0  369962  369963
  369963       0  369965  369966  369966       0  369968  369969  369969       0
  369971  369972  369972       0  369974  369975  369975       0  369977  369978
  369978       0  369980  369981  369981       0  369983  369984  369984       0
  369986  369987  369987       0  369989  369990  369990       0  369992  369993
  369993       0  369995  369996  369996       0  369998  369999  369999       0
  370001  370002  370002       0  370004  370005  370005       0  370007  370008
  370008       0  370010  370011  370011       0  370013  370014  370014       0
  370016  370017  370017       0  370019  370020  370020       0  370022  370023
  370023       0  370025  370026  370026       0  370028  370029  370029       0
  370031  370032  370032       0  370034  370035  370035       0  370037  370038
  370038       0  370040  370041  370041       0  370043  370044  370044       0
  370046  370047  370047       0  370049  370050  370050       0  370052  370053
  370053       0  370055  370056  370056       0  370058  370059  370059       0
  370061  370062  370062       0  370064  370065  370065       0  370067  370068
  370068       0  370070  370071  370071       0  370073  370074  370074       0
  370076  370077  370077       0  370079  370080  370080       0  370082  370083
  370083       0  370085  370086  370086       0  370088  370089  370089       0
  370091  370092  370092       0  370094  370095  370095       0  370097  370098
  370098       0  370100  370101  370101       0  370103  370104  370104       0
  370106  370107  370107       0  370109  370110  370110       0  370112  370113
  370113       0  370115  370116  370116       0  370118  370119  370119       0
  370121  370122  370122       0  370124  370125  370125       0  370127  370128
  370128       0  370130  370131  370131       0  370133  370134  370134       0
  370136  370137  370137       0  370139  370140  370140       0  370142  370143
  370143       0  370145  370146  370146       0  370148  370149  370149       0
  370151  370152  370152       0  370154  370155  370155       0  370157  370158
  370158       0  370160  370161  370161       0  370163  370164  370164       0
  370166  370167  370167       0  370169  370170  370170       0  370172  370173
  370173       0  370175  370176  370176       0  370178  370179  370179       0
  370181  370182  370182       0  370184  370185  370185       0  370187  370188
  370188       0  370190  370191  370191       0  370193  370194  370194       0
  370196  370197  370197       0  370199  370200  370200       0  370202  370203
  370203       0  370205  370206  370206       0  370208  370209  370209       0
  370211  370212  370212       0  370214  370215  370215       0  370217  370218
  370218       0  370220  370221  370221       0  370223  370224  370224       0
  370226  370227  370227       0  370229  370230  370230       0  370232  370233
  370233       0  370235  370236  370236       0  370238  370239  370239       0
  370241  370242  370242       0  370244  370245  370245       0  370247  370248
  370248       0  370250  370251  370251       0  370253  370254  370254       0
  370256  370257  370257       0  370259  370260  370260       0  370262  370263
  370263       0  370265  370266  370266       0  370268  370269  370269       0
  370271  370272  370272       0  370274  370275  370275       0  370277  370278
  370278       0  370280  370281  370281       0  370283  370284  370284       0
  370286  370287  370287       0  370289  370290  370290       0  370292  370293
  370293       0  370295  370296  370296       0  370298  370299  370299       0
  370301  370302  370302       0  370304  370305  370305       0  370307  370308
  370308       0  370310  370311  370311       0  370313  370314  370314       0
  370316  370317  370317       0  370319  370320  370320       0  370322  370323
  370323       0  370325  370326  370326       0  370328  370329  370329       0
  370331  370332  370332       0  370334  370335  370335       0  370337  370338
  370338       0  370340  370341  370341       0  370343  370344  370344       0
  370346  370347  370347       0  370349  370350  370350       0  370352  370353
  370353       0  370355  370356  370356       0  370358  370359  370359       0
  370361  370362  370362       0  370364  370365  370365       0  370367  370368
  370368       0  370370  370371  370371       0  370373  370374  370374       0
  370376  370377  370377       0  370379  370380  370380       0  370382  370383
  370383       0  370385  370386  370386       0  370388  370389  370389       0
  370391  370392  370392       0  370394  370395  370395       0  370397  370398
  370398       0  370400  370401  370401       0  370403  370404  370404       0
  370406  370407  370407       0  370409  370410  370410       0  370412  370413
  370413       0  370415  370416  370416       0  370418  370419  370419       0
  370421  370422  370422       0  370424  370425  370425       0  370427  370428
  370428       0  370430  370431  370431       0  370433  370434  370434       0
  370436  370437  370437       0  370439  370440  370440       0  370442  370443
  370443       0  370445  370446  370446       0  370448  370449  370449       0
  370451  370452  370452       0  370454  370455  370455       0  370457  370458
  370458       0  370460  370461  370461       0  370463  370464  370464       0
  370466  370467  370467       0  370469  370470  370470       0  370472  370473
  370473       0  370475  370476  370476       0  370478  370479  370479       0
  370481  370482  370482       0  370484  370485  370485       0  370487  370488
  370488       0  370490  370491  370491       0  370493  370494  370494       0
  370496  370497  370497       0  370499  370500  370500       0  370502  370503
  370503       0  370505  370506  370506       0  370508  370509  370509       0
  370511  370512  370512       0  370514  370515  370515       0  370517  370518
  370518       0  370520  370521  370521       0  370523  370524  370524       0
  370526  370527  370527       0  370529  370530  370530       0  370532  370533
  370533       0  370535  370536  370536       0  370538  370539  370539       0
  370541  370542  370542       0  370544  370545  370545       0  370547  370548
  370548       0  370550  370551  370551       0  370553  370554  370554       0
  370556  370557  370557       0  370559  370560  370560       0  370562  370563
  370563       0  370565  370566  370566       0  370568  370569  370569       0
  370571  370572  370572       0  370574  370575  370575       0  370577  370578
  370578       0  370580  370581  370581       0  370583  370584  370584       0
  370586  370587  370587       0  370589  370590  370590       0  370592  370593
  370593       0  370595  370596  370596       0  370598  370599  370599       0
  370601  370602  370602       0  370604  370605  370605       0  370607  370608
  370608       0  370610  370611  370611       0  370613  370614  370614       0
  370616  370617  370617       0  370619  370620  370620       0  370622  370623
  370623       0  370625  370626  370626       0  370628  370629  370629       0
  370631  370632  370632       0  370634  370635  370635       0  370637  370638
  370638       0  370640  370641  370641       0  370643  370644  370644       0
  370646  370647  370647       0  370649  370650  370650       0  370652  370653
  370653       0  370655  370656  370656       0  370658  370659  370659       0
  370661  370662  370662       0  370664  370665  370665       0  370667  370668
  370668       0  370670  370671  370671       0  370673  370674  370674       0
  370676  370677  370677       0  370679  370680  370680       0  370682  370683
  370683       0  370685  370686  370686       0  370688  370689  370689       0
  370691  370692  370692       0  370694  370695  370695       0  370697  370698
  370698       0  370700  370701  370701       0  370703  370704  370704       0
  370706  370707  370707       0  370709  370710  370710       0  370712  370713
  370713       0  370715  370716  370716       0  370718  370719  370719       0
  370721  370722  370722       0  370724  370725  370725       0  370727  370728
  370728       0  370730  370731  370731       0  370733  370734  370734       0
  370736  370737  370737       0  370739  370740  370740       0  370742  370743
  370743       0  370745  370746  370746       0  370748  370749  370749       0
  370751  370752  370752       0  370754  370755  370755       0  370757  370758
  370758       0  370760  370761  370761       0  370763  370764  370764       0
  370766  370767  370767       0  370769  370770  370770       0  370772  370773
  370773       0  370775  370776  370776       0  370778  370779  370779       0
  370781  370782  370782       0  370784  370785  370785       0  370787  370788
  370788       0  370790  370791  370791       0  370793  370794  370794       0
  370796  370797  370797       0  370799  370800  370800       0  370802  370803
  370803       0  370805  370806  370806       0  370808  370809  370809       0
  370811  370812  370812       0  370814  370815  370815       0  370817  370818
  370818       0  370820  370821  370821       0  370823  370824  370824       0
  370826  370827  370827       0  370829  370830  370830       0  370832  370833
  370833       0  370835  370836  370836       0  370838  370839  370839       0
  370841  370842  370842       0  370844  370845  370845       0  370847  370848
  370848       0  370850  370851  370851       0  370853  370854  370854       0
  370856  370857  370857       0  370859  370860  370860       0  370862  370863
  370863       0  370865  370866  370866       0  370868  370869  370869       0
  370871  370872  370872       0  370874  370875  370875       0  370877  370878
  370878       0  370880  370881  370881       0  370883  370884  370884       0
  370886  370887  370887       0  370889  370890  370890       0  370892  370893
  370893       0  370895  370896  370896       0  370898  370899  370899       0
  370901  370902  370902       0  370904  370905  370905       0  370907  370908
  370908       0  370910  370911  370911       0  370913  370914  370914       0
  370916  370917  370917       0  370919  370920  370920       0  370922  370923
  370923       0  370925  370926  370926       0  370928  370929  370929       0
  370931  370932  370932       0  370934  370935  370935       0  370937  370938
  370938       0  370940  370941  370941       0  370943  370944  370944       0
  370946  370947  370947       0  370949  370950  370950       0  370952  370953
  370953       0  370955  370956  370956       0  370958  370959  370959       0
  370961  370962  370962       0  370964  370965  370965       0  370967  370968
  370968       0  370970  370971  370971       0  370973  370974  370974       0
  370976  370977  370977       0  370979  370980  370980       0  370982  370983
  370983       0  370985  370986  370986       0  370988  370989  370989       0
  370991  370992  370992       0  370994  370995  370995       0  370997  370998
  370998       0  371000  371001  371001       0  371003  371004  371004       0
  371006  371007  371007       0  371009  371010  371010       0  371012  371013
  371013       0  371015  371016  371016       0  371018  371019  371019       0
  371021  371022  371022       0  371024  371025  371025       0  371027  371028
  371028       0  371030  371031  371031       0  371033  371034  371034       0
  371036  371037  371037       0  371039  371040  371040       0  371042  371043
  371043       0  371045  371046  371046       0  371048  371049  371049       0
  371051  371052  371052       0  371054  371055  371055       0  371057  371058
  371058       0  371060  371061  371061       0  371063  371064  371064       0
  371066  371067  371067       0  371069  371070  371070       0  371072  371073
  371073       0  371075  371076  371076       0  371078  371079  371079       0
  371081  371082  371082       0  371084  371085  371085       0  371087  371088
  371088       0  371090  371091  371091       0  371093  371094  371094       0
  371096  371097  371097       0  371099  371100  371100       0  371102  371103
  371103       0  371105  371106  371106       0  371108  371109  371109       0
  371111  371112  371112       0  371114  371115  371115       0  371117  371118
  371118       0  371120  371121  371121       0  371123  371124  371124       0
  371126  371127  371127       0  371129  371130  371130       0  371132  371133
  371133       0  371135  371136  371136       0  371138  371139  371139       0
  371141  371142  371142       0  371144  371145  371145       0  371147  371148
  371148       0  371150  371151  371151       0  371153  371154  371154       0
  371156  371157  371157       0  371159  371160  371160       0  371162  371163
  371163       0  371165  371166  371166       0  371168  371169  371169       0
  371171  371172  371172       0  371174  371175  371175       0  371177  371178
  371178       0  371180  371181  371181       0  371183  371184  371184       0
  371186  371187  371187       0  371189  371190  371190       0  371192  371193
  371193       0  371195  371196  371196       0  371198  371199  371199       0
  371201  371202  371202       0  371204  371205  371205       0  371207  371208
  371208       0  371210  371211  371211       0  371213  371214  371214       0
  371216  371217  371217       0  371219  371220  371220       0  371222  371223
  371223       0  371225  371226  371226       0  371228  371229  371229       0
  371231  371232  371232       0  371234  371235  371235       0  371237  371238
  371238       0  371240  371241  371241       0  371243  371244  371244       0
  371246  371247  371247       0  371249  371250  371250       0  371252  371253
  371253       0  371255  371256  371256       0  371258  371259  371259       0
  371261  371262  371262       0  371264  371265  371265       0  371267  371268
  371268       0  371270  371271  371271       0  371273  371274  371274       0
  371276  371277  371277       0  371279  371280  371280       0  371282  371283
  371283       0  371285  371286  371286       0  371288  371289  371289       0
  371291  371292  371292       0  371294  371295  371295       0  371297  371298
  371298       0  371300  371301  371301       0  371303  371304  371304       0
  371306  371307  371307       0  371309  371310  371310       0  371312  371313
  371313       0  371315  371316  371316       0  371318  371319  371319       0
  371321  371322  371322       0  371324  371325  371325       0  371327  371328
  371328       0  371330  371331  371331       0  371333  371334  371334       0
  371336  371337  371337       0  371339  371340  371340       0  371342  371343
  371343       0  371345  371346  371346       0  371348  371349  371349       0
  371351  371352  371352       0  371354  371355  371355       0  371357  371358
  371358       0  371360  371361  371361       0  371363  371364  371364       0
  371366  371367  371367       0  371369  371370  371370       0  371372  371373
  371373       0  371375  371376  371376       0  371378  371379  371379       0
  371381  371382  371382       0  371384  371385  371385       0  371387  371388
  371388       0  371390  371391  371391       0  371393  371394  371394       0
  371396  371397  371397       0  371399  371400  371400       0  371402  371403
  371403       0  371405  371406  371406       0  371408  371409  371409       0
  371411  371412  371412       0  371414  371415  371415       0  371417  371418
  371418       0  371420  371421  371421       0  371423  371424  371424       0
  371426  371427  371427       0  371429  371430  371430       0  371432  371433
  371433       0  371435  371436  371436       0  371438  371439  371439       0
  371441  371442  371442       0  371444  371445  371445       0  371447  371448
  371448       0  371450  371451  371451       0  371453  371454  371454       0
  371456  371457  371457       0  371459  371460  371460       0  371462  371463
  371463       0  371465  371466  371466       0  371468  371469  371469       0
  371471  371472  371472       0  371474  371475  371475       0  371477  371478
  371478       0  371480  371481  371481       0  371483  371484  371484       0
  371486  371487  371487       0  371489  371490  371490       0  371492  371493
  371493       0  371495  371496  371496       0  371498  371499  371499       0
  371501  371502  371502       0  371504  371505  371505       0  371507  371508
  371508       0  371510  371511  371511       0  371513  371514  371514       0
  371516  371517  371517       0  371519  371520  371520       0  371522  371523
  371523       0  371525  371526  371526       0  371528  371529  371529       0
  371531  371532  371532       0  371534  371535  371535       0  371537  371538
  371538       0  371540  371541  371541       0  371543  371544  371544       0
  371546  371547  371547       0  371549  371550  371550       0  371552  371553
  371553       0  371555  371556  371556       0  371558  371559  371559       0
  371561  371562  371562       0  371564  371565  371565       0  371567  371568
  371568       0  371570  371571  371571       0  371573  371574  371574       0
  371576  371577  371577       0  371579  371580  371580       0  371582  371583
  371583       0  371585  371586  371586       0  371588  371589  371589       0
  371591  371592  371592       0  371594  371595  371595       0  371597  371598
  371598       0  371600  371601  371601       0  371603  371604  371604       0
  371606  371607  371607       0  371609  371610  371610       0  371612  371613
  371613       0  371615  371616  371616       0  371618  371619  371619       0
  371621  371622  371622       0  371624  371625  371625       0  371627  371628
  371628       0  371630  371631  371631       0  371633  371634  371634       0
  371636  371637  371637       0  371639  371640  371640       0  371642  371643
  371643       0  371645  371646  371646       0  371648  371649  371649       0
  371651  371652  371652       0  371654  371655  371655       0  371657  371658
  371658       0  371660  371661  371661       0  371663  371664  371664       0
  371666  371667  371667       0  371669  371670  371670       0  371672  371673
  371673       0  371675  371676  371676       0  371678  371679  371679       0
  371681  371682  371682       0  371684  371685  371685       0  371687  371688
  371688       0  371690  371691  371691       0  371693  371694  371694       0
  371696  371697  371697       0  371699  371700  371700       0  371702  371703
  371703       0  371705  371706  371706       0  371708  371709  371709       0
  371711  371712  371712       0  371714  371715  371715       0  371717  371718
  371718       0  371720  371721  371721       0  371723  371724  371724       0
  371726  371727  371727       0  371729  371730  371730       0  371732  371733
  371733       0  371735  371736  371736       0  371738  371739  371739       0
  371741  371742  371742       0  371744  371745  371745       0  371747  371748
  371748       0  371750  371751  371751       0  371753  371754  371754       0
  371756  371757  371757       0  371759  371760  371760       0  371762  371763
  371763       0  371765  371766  371766       0  371768  371769  371769       0
  371771  371772  371772       0  371774  371775  371775       0  371777  371778
  371778       0  371780  371781  371781       0  371783  371784  371784       0
  371786  371787  371787       0  371789  371790  371790       0  371792  371793
  371793       0  371795  371796  371796       0  371798  371799  371799       0
  371801  371802  371802       0  371804  371805  371805       0  371807  371808
  371808       0  371810  371811  371811       0  371813  371814  371814       0
  371816  371817  371817       0  371819  371820  371820       0  371822  371823
  371823       0  371825  371826  371826       0  371828  371829  371829       0
  371831  371832  371832       0  371834  371835  371835       0  371837  371838
  371838       0  371840  371841  371841       0  371843  371844  371844       0
  371846  371847  371847       0  371849  371850  371850       0  371852  371853
  371853       0  371855  371856  371856       0  371858  371859  371859       0
  371861  371862  371862       0  371864  371865  371865       0  371867  371868
  371868       0  371870  371871  371871       0  371873  371874  371874       0
  371876  371877  371877       0  371879  371880  371880       0  371882  371883
  371883       0  371885  371886  371886       0  371888  371889  371889       0
  371891  371892  371892       0  371894  371895  371895       0  371897  371898
  371898       0  371900  371901  371901       0  371903  371904  371904       0
  371906  371907  371907       0  371909  371910  371910       0  371912  371913
  371913       0  371915  371916  371916       0  371918  371919  371919       0
  371921  371922  371922       0  371924  371925  371925       0  371927  371928
  371928       0  371930  371931  371931       0  371933  371934  371934       0
  371936  371937  371937       0  371939  371940  371940       0  371942  371943
  371943       0  371945  371946  371946       0  371948  371949  371949       0
  371951  371952  371952       0  371954  371955  371955       0  371957  371958
  371958       0  371960  371961  371961       0  371963  371964  371964       0
  371966  371967  371967       0  371969  371970  371970       0  371972  371973
  371973       0  371975  371976  371976       0  371978  371979  371979       0
  371981  371982  371982       0  371984  371985  371985       0  371987  371988
  371988       0  371990  371991  371991       0  371993  371994  371994       0
  371996  371997  371997       0  371999  372000  372000       0  372002  372003
  372003       0  372005  372006  372006       0  372008  372009  372009       0
  372011  372012  372012       0  372014  372015  372015       0  372017  372018
  372018       0  372020  372021  372021       0  372023  372024  372024       0
  372026  372027  372027       0  372029  372030  372030       0  372032  372033
  372033       0  372035  372036  372036       0  372038  372039  372039       0
  372041  372042  372042       0  372044  372045  372045       0  372047  372048
  372048       0  372050  372051  372051       0  372053  372054  372054       0
  372056  372057  372057       0  372059  372060  372060       0  372062  372063
  372063       0  372065  372066  372066       0  372068  372069  372069       0
  372071  372072  372072       0  372074  372075  372075       0  372077  372078
  372078       0  372080  372081  372081       0  372083  372084  372084       0
  372086  372087  372087       0  372089  372090  372090       0  372092  372093
  372093       0  372095  372096  372096       0  372098  372099  372099       0
  372101  372102  372102       0  372104  372105  372105       0  372107  372108
  372108       0  372110  372111  372111       0  372113  372114  372114       0
  372116  372117  372117       0  372119  372120  372120       0  372122  372123
  372123       0  372125  372126  372126       0  372128  372129  372129       0
  372131  372132  372132       0  372134  372135  372135       0  372137  372138
  372138       0  372140  372141  372141       0  372143  372144  372144       0
  372146  372147  372147       0  372149  372150  372150       0  372152  372153
  372153       0  372155  372156  372156       0  372158  372159  372159       0
  372161  372162  372162       0  372164  372165  372165       0  372167  372168
  372168       0  372170  372171  372171       0  372173  372174  372174       0
  372176  372177  372177       0  372179  372180  372180       0  372182  372183
  372183       0  372185  372186  372186       0  372188  372189  372189       0
  372191  372192  372192       0  372194  372195  372195       0  372197  372198
  372198       0  372200  372201  372201       0  372203  372204  372204       0
  372206  372207  372207       0  372209  372210  372210       0  372212  372213
  372213       0  372215  372216  372216       0  372218  372219  372219       0
  372221  372222  372222       0  372224  372225  372225       0  372227  372228
  372228       0  372230  372231  372231       0  372233  372234  372234       0
  372236  372237  372237       0  372239  372240  372240       0  372242  372243
  372243       0  372245  372246  372246       0  372248  372249  372249       0
  372251  372252  372252       0  372254  372255  372255       0  372257  372258
  372258       0  372260  372261  372261       0  372263  372264  372264       0
  372266  372267  372267       0  372269  372270  372270       0  372272  372273
  372273       0  372275  372276  372276       0  372278  372279  372279       0
  372281  372282  372282       0  372284  372285  372285       0  372287  372288
  372288       0  372290  372291  372291       0  372293  372294  372294       0
  372296  372297  372297       0  372299  372300  372300       0  372302  372303
  372303       0  372305  372306  372306       0  372308  372309  372309       0
  372311  372312  372312       0  372314  372315  372315       0  372317  372318
  372318       0  372320  372321  372321       0  372323  372324  372324       0
  372326  372327  372327       0  372329  372330  372330       0  372332  372333
  372333       0  372335  372336  372336       0  372338  372339  372339       0
  372341  372342  372342       0  372344  372345  372345       0  372347  372348
  372348       0  372350  372351  372351       0  372353  372354  372354       0
  372356  372357  372357       0  372359  372360  372360       0  372362  372363
  372363       0  372365  372366  372366       0  372368  372369  372369       0
  372371  372372  372372       0  372374  372375  372375       0  372377  372378
  372378       0  372380  372381  372381       0  372383  372384  372384       0
  372386  372387  372387       0  372389  372390  372390       0  372392  372393
  372393       0  372395  372396  372396       0  372398  372399  372399       0
  372401  372402  372402       0  372404  372405  372405       0  372407  372408
  372408       0  372410  372411  372411       0  372413  372414  372414       0
  372416  372417  372417       0  372419  372420  372420       0  372422  372423
  372423       0  372425  372426  372426       0  372428  372429  372429       0
  372431  372432  372432       0  372434  372435  372435       0  372437  372438
  372438       0  372440  372441  372441       0  372443  372444  372444       0
  372446  372447  372447       0  372449  372450  372450       0  372452  372453
  372453       0  372455  372456  372456       0  372458  372459  372459       0
  372461  372462  372462       0  372464  372465  372465       0  372467  372468
  372468       0  372470  372471  372471       0  372473  372474  372474       0
  372476  372477  372477       0  372479  372480  372480       0  372482  372483
  372483       0  372485  372486  372486       0  372488  372489  372489       0
  372491  372492  372492       0  372494  372495  372495       0  372497  372498
  372498       0  372500  372501  372501       0  372503  372504  372504       0
  372506  372507  372507       0  372509  372510  372510       0  372512  372513
  372513       0  372515  372516  372516       0  372518  372519  372519       0
  372521  372522  372522       0  372524  372525  372525       0  372527  372528
  372528       0  372530  372531  372531       0  372533  372534  372534       0
  372536  372537  372537       0  372539  372540  372540       0  372542  372543
  372543       0  372545  372546  372546       0  372548  372549  372549       0
  372551  372552  372552       0  372554  372555  372555       0  372557  372558
  372558       0  372560  372561  372561       0  372563  372564  372564       0
  372566  372567  372567       0  372569  372570  372570       0  372572  372573
  372573       0  372575  372576  372576       0  372578  372579  372579       0
  372581  372582  372582       0  372584  372585  372585       0  372587  372588
  372588       0  372590  372591  372591       0  372593  372594  372594       0
  372596  372597  372597       0  372599  372600  372600       0  372602  372603
  372603       0  372605  372606  372606       0  372608  372609  372609       0
  372611  372612  372612       0  372614  372615  372615       0  372617  372618
  372618       0  372620  372621  372621       0  372623  372624  372624       0
  372626  372627  372627       0  372629  372630  372630       0  372632  372633
  372633       0  372635  372636  372636       0  372638  372639  372639       0
  372641  372642  372642       0  372644  372645  372645       0  372647  372648
  372648       0  372650  372651  372651       0  372653  372654  372654       0
  372656  372657  372657       0  372659  372660  372660       0  372662  372663
  372663       0  372665  372666  372666       0  372668  372669  372669       0
  372671  372672  372672       0  372674  372675  372675       0  372677  372678
  372678       0  372680  372681  372681       0  372683  372684  372684       0
  372686  372687  372687       0  372689  372690  372690       0  372692  372693
  372693       0  372695  372696  372696       0  372698  372699  372699       0
  372701  372702  372702       0  372704  372705  372705       0  372707  372708
  372708       0  372710  372711  372711       0  372713  372714  372714       0
  372716  372717  372717       0  372719  372720  372720       0  372722  372723
  372723       0  372725  372726  372726       0  372728  372729  372729       0
  372731  372732  372732       0  372734  372735  372735       0  372737  372738
  372738       0  372740  372741  372741       0  372743  372744  372744       0
  372746  372747  372747       0  372749  372750  372750       0  372752  372753
  372753       0  372755  372756  372756       0  372758  372759  372759       0
  372761  372762  372762       0  372764  372765  372765       0  372767  372768
  372768       0  372770  372771  372771       0  372773  372774  372774       0
  372776  372777  372777       0  372779  372780  372780       0  372782  372783
  372783       0  372785  372786  372786       0  372788  372789  372789       0
  372791  372792  372792       0  372794  372795  372795       0  372797  372798
  372798       0  372800  372801  372801       0  372803  372804  372804       0
  372806  372807  372807       0  372809  372810  372810       0  372812  372813
  372813       0  372815  372816  372816       0  372818  372819  372819       0
  372821  372822  372822       0  372824  372825  372825       0  372827  372828
  372828       0  372830  372831  372831       0  372833  372834  372834       0
  372836  372837  372837       0  372839  372840  372840       0  372842  372843
  372843       0  372845  372846  372846       0  372848  372849  372849       0
  372851  372852  372852       0  372854  372855  372855       0  372857  372858
  372858       0  372860  372861  372861       0  372863  372864  372864       0
  372866  372867  372867       0  372869  372870  372870       0  372872  372873
  372873       0  372875  372876  372876       0  372878  372879  372879       0
  372881  372882  372882       0  372884  372885  372885       0  372887  372888
  372888       0  372890  372891  372891       0  372893  372894  372894       0
  372896  372897  372897       0  372899  372900  372900       0  372902  372903
  372903       0  372905  372906  372906       0  372908  372909  372909       0
  372911  372912  372912       0  372914  372915  372915       0  372917  372918
  372918       0  372920  372921  372921       0  372923  372924  372924       0
  372926  372927  372927       0  372929  372930  372930       0  372932  372933
  372933       0  372935  372936  372936       0  372938  372939  372939       0
  372941  372942  372942       0  372944  372945  372945       0  372947  372948
  372948       0  372950  372951  372951       0  372953  372954  372954       0
  372956  372957  372957       0  372959  372960  372960       0  372962  372963
  372963       0  372965  372966  372966       0  372968  372969  372969       0
  372971  372972  372972       0  372974  372975  372975       0  372977  372978
  372978       0  372980  372981  372981       0  372983  372984  372984       0
  372986  372987  372987       0  372989  372990  372990       0  372992  372993
  372993       0  372995  372996  372996       0  372998  372999  372999       0
  373001  373002  373002       0  373004  373005  373005       0  373007  373008
  373008       0  373010  373011  373011       0  373013  373014  373014       0
  373016  373017  373017       0  373019  373020  373020       0  373022  373023
  373023       0  373025  373026  373026       0  373028  373029  373029       0
  373031  373032  373032       0  373034  373035  373035       0  373037  373038
  373038       0  373040  373041  373041       0  373043  373044  373044       0
  373046  373047  373047       0  373049  373050  373050       0  373052  373053
  373053       0  373055  373056  373056       0  373058  373059  373059       0
  373061  373062  373062       0  373064  373065  373065       0  373067  373068
  373068       0  373070  373071  373071       0  373073  373074  373074       0
  373076  373077  373077       0  373079  373080  373080       0  373082  373083
  373083       0  373085  373086  373086       0  373088  373089  373089       0
  373091  373092  373092       0  373094  373095  373095       0  373097  373098
  373098       0  373100  373101  373101       0  373103  373104  373104       0
  373106  373107  373107       0  373109  373110  373110       0  373112  373113
  373113       0  373115  373116  373116       0  373118  373119  373119       0
  373121  373122  373122       0  373124  373125  373125       0  373127  373128
  373128       0  373130  373131  373131       0  373133  373134  373134       0
  373136  373137  373137       0  373139  373140  373140       0  373142  373143
  373143       0  373145  373146  373146       0  373148  373149  373149       0
  373151  373152  373152       0  373154  373155  373155       0  373157  373158
  373158       0  373160  373161  373161       0  373163  373164  373164       0
  373166  373167  373167       0  373169  373170  373170       0  373172  373173
  373173       0  373175  373176  373176       0  373178  373179  373179       0
  373181  373182  373182       0  373184  373185  373185       0  373187  373188
  373188       0  373190  373191  373191       0  373193  373194  373194       0
  373196  373197  373197       0  373199  373200  373200       0  373202  373203
  373203       0  373205  373206  373206       0  373208  373209  373209       0
  373211  373212  373212       0  373214  373215  373215       0  373217  373218
  373218       0  373220  373221  373221       0  373223  373224  373224       0
  373226  373227  373227       0  373229  373230  373230       0  373232  373233
  373233       0  373235  373236  373236       0  373238  373239  373239       0
  373241  373242  373242       0  373244  373245  373245       0  373247  373248
  373248       0  373250  373251  373251       0  373253  373254  373254       0
  373256  373257  373257       0  373259  373260  373260       0  373262  373263
  373263       0  373265  373266  373266       0  373268  373269  373269       0
  373271  373272  373272       0  373274  373275  373275       0  373277  373278
  373278       0  373280  373281  373281       0  373283  373284  373284       0
  373286  373287  373287       0  373289  373290  373290       0  373292  373293
  373293       0  373295  373296  373296       0  373298  373299  373299       0
  373301  373302  373302       0  373304  373305  373305       0  373307  373308
  373308       0  373310  373311  373311       0  373313  373314  373314       0
  373316  373317  373317       0  373319  373320  373320       0  373322  373323
  373323       0  373325  373326  373326       0  373328  373329  373329       0
  373331  373332  373332       0  373334  373335  373335       0  373337  373338
  373338       0  373340  373341  373341       0  373343  373344  373344       0
  373346  373347  373347       0  373349  373350  373350       0  373352  373353
  373353       0  373355  373356  373356       0  373358  373359  373359       0
  373361  373362  373362       0  373364  373365  373365       0  373367  373368
  373368       0  373370  373371  373371       0  373373  373374  373374       0
  373376  373377  373377       0  373379  373380  373380       0  373382  373383
  373383       0  373385  373386  373386       0  373388  373389  373389       0
  373391  373392  373392       0  373394  373395  373395       0  373397  373398
  373398       0  373400  373401  373401       0  373403  373404  373404       0
  373406  373407  373407       0  373409  373410  373410       0  373412  373413
  373413       0  373415  373416  373416       0  373418  373419  373419       0
  373421  373422  373422       0  373424  373425  373425       0  373427  373428
  373428       0  373430  373431  373431       0  373433  373434  373434       0
  373436  373437  373437       0  373439  373440  373440       0  373442  373443
  373443       0  373445  373446  373446       0  373448  373449  373449       0
  373451  373452  373452       0  373454  373455  373455       0  373457  373458
  373458       0  373460  373461  373461       0  373463  373464  373464       0
  373466  373467  373467       0  373469  373470  373470       0  373472  373473
  373473       0  373475  373476  373476       0  373478  373479  373479       0
  373481  373482  373482       0  373484  373485  373485       0  373487  373488
  373488       0  373490  373491  373491       0  373493  373494  373494       0
  373496  373497  373497       0  373499  373500  373500       0  373502  373503
  373503       0  373505  373506  373506       0  373508  373509  373509       0
  373511  373512  373512       0  373514  373515  373515       0  373517  373518
  373518       0  373520  373521  373521       0  373523  373524  373524       0
  373526  373527  373527       0  373529  373530  373530       0  373532  373533
  373533       0  373535  373536  373536       0  373538  373539  373539       0
  373541  373542  373542       0  373544  373545  373545       0  373547  373548
  373548       0  373550  373551  373551       0  373553  373554  373554       0
  373556  373557  373557       0  373559  373560  373560       0  373562  373563
  373563       0  373565  373566  373566       0  373568  373569  373569       0
  373571  373572  373572       0  373574  373575  373575       0  373577  373578
  373578       0  373580  373581  373581       0  373583  373584  373584       0
  373586  373587  373587       0  373589  373590  373590       0  373592  373593
  373593       0  373595  373596  373596       0  373598  373599  373599       0
  373601  373602  373602       0  373604  373605  373605       0  373607  373608
  373608       0  373610  373611  373611       0  373613  373614  373614       0
  373616  373617  373617       0  373619  373620  373620       0  373622  373623
  373623       0  373625  373626  373626       0  373628  373629  373629       0
  373631  373632  373632       0  373634  373635  373635       0  373637  373638
  373638       0  373640  373641  373641       0  373643  373644  373644       0
  373646  373647  373647       0  373649  373650  373650       0  373652  373653
  373653       0  373655  373656  373656       0  373658  373659  373659       0
  373661  373662  373662       0  373664  373665  373665       0  373667  373668
  373668       0  373670  373671  373671       0  373673  373674  373674       0
  373676  373677  373677       0  373679  373680  373680       0  373682  373683
  373683       0  373685  373686  373686       0  373688  373689  373689       0
  373691  373692  373692       0  373694  373695  373695       0  373697  373698
  373698       0  373700  373701  373701       0  373703  373704  373704       0
  373706  373707  373707       0  373709  373710  373710       0  373712  373713
  373713       0  373715  373716  373716       0  373718  373719  373719       0
  373721  373722  373722       0  373724  373725  373725       0  373727  373728
  373728       0  373730  373731  373731       0  373733  373734  373734       0
  373736  373737  373737       0  373739  373740  373740       0  373742  373743
  373743       0  373745  373746  373746       0  373748  373749  373749       0
  373751  373752  373752       0  373754  373755  373755       0  373757  373758
  373758       0  373760  373761  373761       0  373763  373764  373764       0
  373766  373767  373767       0  373769  373770  373770       0  373772  373773
  373773       0  373775  373776  373776       0  373778  373779  373779       0
  373781  373782  373782       0  373784  373785  373785       0  373787  373788
  373788       0  373790  373791  373791       0  373793  373794  373794       0
  373796  373797  373797       0  373799  373800  373800       0  373802  373803
  373803       0  373805  373806  373806       0  373808  373809  373809       0
  373811  373812  373812       0  373814  373815  373815       0  373817  373818
  373818       0  373820  373821  373821       0  373823  373824  373824       0
  373826  373827  373827       0  373829  373830  373830       0  373832  373833
  373833       0  373835  373836  373836       0  373838  373839  373839       0
  373841  373842  373842       0  373844  373845  373845       0  373847  373848
  373848       0  373850  373851  373851       0  373853  373854  373854       0
  373856  373857  373857       0  373859  373860  373860       0  373862  373863
  373863       0  373865  373866  373866       0  373868  373869  373869       0
  373871  373872  373872       0  373874  373875  373875       0  373877  373878
  373878       0  373880  373881  373881       0  373883  373884  373884       0
  373886  373887  373887       0  373889  373890  373890       0  373892  373893
  373893       0  373895  373896  373896       0  373898  373899  373899       0
  373901  373902  373902       0  373904  373905  373905       0  373907  373908
  373908       0  373910  373911  373911       0  373913  373914  373914       0
  373916  373917  373917       0  373919  373920  373920       0  373922  373923
  373923       0  373925  373926  373926       0  373928  373929  373929       0
  373931  373932  373932       0  373934  373935  373935       0  373937  373938
  373938       0  373940  373941  373941       0  373943  373944  373944       0
  373946  373947  373947       0  373949  373950  373950       0  373952  373953
  373953       0  373955  373956  373956       0  373958  373959  373959       0
  373961  373962  373962       0  373964  373965  373965       0  373967  373968
  373968       0  373970  373971  373971       0  373973  373974  373974       0
  373976  373977  373977       0  373979  373980  373980       0  373982  373983
  373983       0  373985  373986  373986       0  373988  373989  373989       0
  373991  373992  373992       0  373994  373995  373995       0  373997  373998
  373998       0  374000  374001  374001       0  374003  374004  374004       0
  374006  374007  374007       0  374009  374010  374010       0  374012  374013
  374013       0  374015  374016  374016       0  374018  374019  374019       0
  374021  374022  374022       0  374024  374025  374025       0  374027  374028
  374028       0  374030  374031  374031       0  374033  374034  374034       0
  374036  374037  374037       0  374039  374040  374040       0  374042  374043
  374043       0  374045  374046  374046       0  374048  374049  374049       0
  374051  374052  374052       0  374054  374055  374055       0  374057  374058
  374058       0  374060  374061  374061       0  374063  374064  374064       0
  374066  374067  374067       0  374069  374070  374070       0  374072  374073
  374073       0  374075  374076  374076       0  374078  374079  374079       0
  374081  374082  374082       0  374084  374085  374085       0  374087  374088
  374088       0  374090  374091  374091       0  374093  374094  374094       0
  374096  374097  374097       0  374099  374100  374100       0  374102  374103
  374103       0  374105  374106  374106       0  374108  374109  374109       0
  374111  374112  374112       0  374114  374115  374115       0  374117  374118
  374118       0  374120  374121  374121       0  374123  374124  374124       0
  374126  374127  374127       0  374129  374130  374130       0  374132  374133
  374133       0  374135  374136  374136       0  374138  374139  374139       0
  374141  374142  374142       0  374144  374145  374145       0  374147  374148
  374148       0  374150  374151  374151       0  374153  374154  374154       0
  374156  374157  374157       0  374159  374160  374160       0  374162  374163
  374163       0  374165  374166  374166       0  374168  374169  374169       0
  374171  374172  374172       0  374174  374175  374175       0  374177  374178
  374178       0  374180  374181  374181       0  374183  374184  374184       0
  374186  374187  374187       0  374189  374190  374190       0  374192  374193
  374193       0  374195  374196  374196       0  374198  374199  374199       0
  374201  374202  374202       0  374204  374205  374205       0  374207  374208
  374208       0  374210  374211  374211       0  374213  374214  374214       0
  374216  374217  374217       0  374219  374220  374220       0  374222  374223
  374223       0  374225  374226  374226       0  374228  374229  374229       0
  374231  374232  374232       0  374234  374235  374235       0  374237  374238
  374238       0  374240  374241  374241       0  374243  374244  374244       0
  374246  374247  374247       0  374249  374250  374250       0  374252  374253
  374253       0  374255  374256  374256       0  374258  374259  374259       0
  374261  374262  374262       0  374264  374265  374265       0  374267  374268
  374268       0  374270  374271  374271       0  374273  374274  374274       0
  374276  374277  374277       0  374279  374280  374280       0  374282  374283
  374283       0  374285  374286  374286       0  374288  374289  374289       0
  374291  374292  374292       0  374294  374295  374295       0  374297  374298
  374298       0  374300  374301  374301       0  374303  374304  374304       0
  374306  374307  374307       0  374309  374310  374310       0  374312  374313
  374313       0  374315  374316  374316       0  374318  374319  374319       0
  374321  374322  374322       0  374324  374325  374325       0  374327  374328
  374328       0  374330  374331  374331       0  374333  374334  374334       0
  374336  374337  374337       0  374339  374340  374340       0  374342  374343
  374343       0  374345  374346  374346       0  374348  374349  374349       0
  374351  374352  374352       0  374354  374355  374355       0  374357  374358
  374358       0  374360  374361  374361       0  374363  374364  374364       0
  374366  374367  374367       0  374369  374370  374370       0  374372  374373
  374373       0  374375  374376  374376       0  374378  374379  374379       0
  374381  374382  374382       0  374384  374385  374385       0  374387  374388
  374388       0  374390  374391  374391       0  374393  374394  374394       0
  374396  374397  374397       0  374399  374400  374400       0  374402  374403
  374403       0  374405  374406  374406       0  374408  374409  374409       0
  374411  374412  374412       0  374414  374415  374415       0  374417  374418
  374418       0  374420  374421  374421       0  374423  374424  374424       0
  374426  374427  374427       0  374429  374430  374430       0  374432  374433
  374433       0  374435  374436  374436       0  374438  374439  374439       0
  374441  374442  374442       0  374444  374445  374445       0  374447  374448
  374448       0  374450  374451  374451       0  374453  374454  374454       0
  374456  374457  374457       0  374459  374460  374460       0  374462  374463
  374463       0  374465  374466  374466       0  374468  374469  374469       0
  374471  374472  374472       0  374474  374475  374475       0  374477  374478
  374478       0  374480  374481  374481       0  374483  374484  374484       0
  374486  374487  374487       0  374489  374490  374490       0  374492  374493
  374493       0  374495  374496  374496       0  374498  374499  374499       0
  374501  374502  374502       0  374504  374505  374505       0  374507  374508
  374508       0  374510  374511  374511       0  374513  374514  374514       0
  374516  374517  374517       0  374519  374520  374520       0  374522  374523
  374523       0  374525  374526  374526       0  374528  374529  374529       0
  374531  374532  374532       0  374534  374535  374535       0  374537  374538
  374538       0  374540  374541  374541       0  374543  374544  374544       0
  374546  374547  374547       0  374549  374550  374550       0  374552  374553
  374553       0  374555  374556  374556       0  374558  374559  374559       0
  374561  374562  374562       0  374564  374565  374565       0  374567  374568
  374568       0  374570  374571  374571       0  374573  374574  374574       0
  374576  374577  374577       0  374579  374580  374580       0  374582  374583
  374583       0  374585  374586  374586       0  374588  374589  374589       0
  374591  374592  374592       0  374594  374595  374595       0  374597  374598
  374598       0  374600  374601  374601       0  374603  374604  374604       0
  374606  374607  374607       0  374609  374610  374610       0  374612  374613
  374613       0  374615  374616  374616       0  374618  374619  374619       0
  374621  374622  374622       0  374624  374625  374625       0  374627  374628
  374628       0  374630  374631  374631       0  374633  374634  374634       0
  374636  374637  374637       0  374639  374640  374640       0  374642  374643
  374643       0  374645  374646  374646       0  374648  374649  374649       0
  374651  374652  374652       0  374654  374655  374655       0  374657  374658
  374658       0  374660  374661  374661       0  374663  374664  374664       0
  374666  374667  374667       0  374669  374670  374670       0  374672  374673
  374673       0  374675  374676  374676       0  374678  374679  374679       0
  374681  374682  374682       0  374684  374685  374685       0  374687  374688
  374688       0  374690  374691  374691       0  374693  374694  374694       0
  374696  374697  374697       0  374699  374700  374700       0  374702  374703
  374703       0  374705  374706  374706       0  374708  374709  374709       0
  374711  374712  374712       0  374714  374715  374715       0  374717  374718
  374718       0  374720  374721  374721       0  374723  374724  374724       0
  374726  374727  374727       0  374729  374730  374730       0  374732  374733
  374733       0  374735  374736  374736       0  374738  374739  374739       0
  374741  374742  374742       0  374744  374745  374745       0  374747  374748
  374748       0  374750  374751  374751       0  374753  374754  374754       0
  374756  374757  374757       0  374759  374760  374760       0  374762  374763
  374763       0  374765  374766  374766       0  374768  374769  374769       0
  374771  374772  374772       0  374774  374775  374775       0  374777  374778
  374778       0  374780  374781  374781       0  374783  374784  374784       0
  374786  374787  374787       0  374789  374790  374790       0  374792  374793
  374793       0  374795  374796  374796       0  374798  374799  374799       0
  374801  374802  374802       0  374804  374805  374805       0  374807  374808
  374808       0  374810  374811  374811       0  374813  374814  374814       0
  374816  374817  374817       0  374819  374820  374820       0  374822  374823
  374823       0  374825  374826  374826       0  374828  374829  374829       0
  374831  374832  374832       0  374834  374835  374835       0  374837  374838
  374838       0  374840  374841  374841       0  374843  374844  374844       0
  374846  374847  374847       0  374849  374850  374850       0  374852  374853
  374853       0  374855  374856  374856       0  374858  374859  374859       0
  374861  374862  374862       0  374864  374865  374865       0  374867  374868
  374868       0  374870  374871  374871       0  374873  374874  374874       0
  374876  374877  374877       0  374879  374880  374880       0  374882  374883
  374883       0  374885  374886  374886       0  374888  374889  374889       0
  374891  374892  374892       0  374894  374895  374895       0  374897  374898
  374898       0  374900  374901  374901       0  374903  374904  374904       0
  374906  374907  374907       0  374909  374910  374910       0  374912  374913
  374913       0  374915  374916  374916       0  374918  374919  374919       0
  374921  374922  374922       0  374924  374925  374925       0  374927  374928
  374928       0  374930  374931  374931       0  374933  374934  374934       0
  374936  374937  374937       0  374939  374940  374940       0  374942  374943
  374943       0  374945  374946  374946       0  374948  374949  374949       0
  374951  374952  374952       0  374954  374955  374955       0  374957  374958
  374958       0  374960  374961  374961       0  374963  374964  374964       0
  374966  374967  374967       0  374969  374970  374970       0  374972  374973
  374973       0  374975  374976  374976       0  374978  374979  374979       0
  374981  374982  374982       0  374984  374985  374985       0  374987  374988
  374988       0  374990  374991  374991       0  374993  374994  374994       0
  374996  374997  374997       0  374999  375000  375000       0  375002  375003
  375003       0  375005  375006  375006       0  375008  375009  375009       0
  375011  375012  375012       0  375014  375015  375015       0  375017  375018
  375018       0  375020  375021  375021       0  375023  375024  375024       0
  375026  375027  375027       0  375029  375030  375030       0  375032  375033
  375033       0  375035  375036  375036       0  375038  375039  375039       0
  375041  375042  375042       0  375044  375045  375045       0  375047  375048
  375048       0  375050  375051  375051       0  375053  375054  375054       0
  375056  375057  375057       0  375059  375060  375060       0  375062  375063
  375063       0  375065  375066  375066       0  375068  375069  375069       0
  375071  375072  375072       0  375074  375075  375075       0  375077  375078
  375078       0  375080  375081  375081       0  375083  375084  375084       0
  375086  375087  375087       0  375089  375090  375090       0  375092  375093
  375093       0  375095  375096  375096       0  375098  375099  375099       0
  375101  375102  375102       0  375104  375105  375105       0  375107  375108
  375108       0  375110  375111  375111       0  375113  375114  375114       0
  375116  375117  375117       0  375119  375120  375120       0  375122  375123
  375123       0  375125  375126  375126       0  375128  375129  375129       0
  375131  375132  375132       0  375134  375135  375135       0  375137  375138
  375138       0  375140  375141  375141       0  375143  375144  375144       0
  375146  375147  375147       0  375149  375150  375150       0  375152  375153
  375153       0  375155  375156  375156       0  375158  375159  375159       0
  375161  375162  375162       0  375164  375165  375165       0  375167  375168
  375168       0  375170  375171  375171       0  375173  375174  375174       0
  375176  375177  375177       0  375179  375180  375180       0  375182  375183
  375183       0  375185  375186  375186       0  375188  375189  375189       0
  375191  375192  375192       0  375194  375195  375195       0  375197  375198
  375198       0  375200  375201  375201       0  375203  375204  375204       0
  375206  375207  375207       0  375209  375210  375210       0  375212  375213
  375213       0  375215  375216  375216       0  375218  375219  375219       0
  375221  375222  375222       0  375224  375225  375225       0  375227  375228
  375228       0  375230  375231  375231       0  375233  375234  375234       0
  375236  375237  375237       0  375239  375240  375240       0  375242  375243
  375243       0  375245  375246  375246       0  375248  375249  375249       0
  375251  375252  375252       0  375254  375255  375255       0  375257  375258
  375258       0  375260  375261  375261       0  375263  375264  375264       0
  375266  375267  375267       0  375269  375270  375270       0  375272  375273
  375273       0  375275  375276  375276       0  375278  375279  375279       0
  375281  375282  375282       0  375284  375285  375285       0  375287  375288
  375288       0  375290  375291  375291       0  375293  375294  375294       0
  375296  375297  375297       0  375299  375300  375300       0  375302  375303
  375303       0  375305  375306  375306       0  375308  375309  375309       0
  375311  375312  375312       0  375314  375315  375315       0  375317  375318
  375318       0  375320  375321  375321       0  375323  375324  375324       0
  375326  375327  375327       0  375329  375330  375330       0  375332  375333
  375333       0  375335  375336  375336       0  375338  375339  375339       0
  375341  375342  375342       0  375344  375345  375345       0  375347  375348
  375348       0  375350  375351  375351       0  375353  375354  375354       0
  375356  375357  375357       0  375359  375360  375360       0  375362  375363
  375363       0  375365  375366  375366       0  375368  375369  375369       0
  375371  375372  375372       0  375374  375375  375375       0  375377  375378
  375378       0  375380  375381  375381       0  375383  375384  375384       0
  375386  375387  375387       0  375389  375390  375390       0  375392  375393
  375393       0  375395  375396  375396       0  375398  375399  375399       0
  375401  375402  375402       0  375404  375405  375405       0  375407  375408
  375408       0  375410  375411  375411       0  375413  375414  375414       0
  375416  375417  375417       0  375419  375420  375420       0  375422  375423
  375423       0  375425  375426  375426       0  375428  375429  375429       0
  375431  375432  375432       0  375434  375435  375435       0  375437  375438
  375438       0  375440  375441  375441       0  375443  375444  375444       0
  375446  375447  375447       0  375449  375450  375450       0  375452  375453
  375453       0  375455  375456  375456       0  375458  375459  375459       0
  375461  375462  375462       0  375464  375465  375465       0  375467  375468
  375468       0  375470  375471  375471       0  375473  375474  375474       0
  375476  375477  375477       0  375479  375480  375480       0  375482  375483
  375483       0  375485  375486  375486       0  375488  375489  375489       0
  375491  375492  375492       0  375494  375495  375495       0  375497  375498
  375498       0  375500  375501  375501       0  375503  375504  375504       0
  375506  375507  375507       0  375509  375510  375510       0  375512  375513
  375513       0  375515  375516  375516       0  375518  375519  375519       0
  375521  375522  375522       0  375524  375525  375525       0  375527  375528
  375528       0  375530  375531  375531       0  375533  375534  375534       0
  375536  375537  375537       0  375539  375540  375540       0  375542  375543
  375543       0  375545  375546  375546       0  375548  375549  375549       0
  375551  375552  375552       0  375554  375555  375555       0  375557  375558
  375558       0  375560  375561  375561       0  375563  375564  375564       0
  375566  375567  375567       0  375569  375570  375570       0  375572  375573
  375573       0  375575  375576  375576       0  375578  375579  375579       0
  375581  375582  375582       0  375584  375585  375585       0  375587  375588
  375588       0  375590  375591  375591       0  375593  375594  375594       0
  375596  375597  375597       0  375599  375600  375600       0  375602  375603
  375603       0  375605  375606  375606       0  375608  375609  375609       0
  375611  375612  375612       0  375614  375615  375615       0  375617  375618
  375618       0  375620  375621  375621       0  375623  375624  375624       0
  375626  375627  375627       0  375629  375630  375630       0  375632  375633
  375633       0  375635  375636  375636       0  375638  375639  375639       0
  375641  375642  375642       0  375644  375645  375645       0  375647  375648
  375648       0  375650  375651  375651       0  375653  375654  375654       0
  375656  375657  375657       0  375659  375660  375660       0  375662  375663
  375663       0  375665  375666  375666       0  375668  375669  375669       0
  375671  375672  375672       0  375674  375675  375675       0  375677  375678
  375678       0  375680  375681  375681       0  375683  375684  375684       0
  375686  375687  375687       0  375689  375690  375690       0  375692  375693
  375693       0  375695  375696  375696       0  375698  375699  375699       0
  375701  375702  375702       0  375704  375705  375705       0  375707  375708
  375708       0  375710  375711  375711       0  375713  375714  375714       0
  375716  375717  375717       0  375719  375720  375720       0  375722  375723
  375723       0  375725  375726  375726       0  375728  375729  375729       0
  375731  375732  375732       0  375734  375735  375735       0  375737  375738
  375738       0  375740  375741  375741       0  375743  375744  375744       0
  375746  375747  375747       0  375749  375750  375750       0  375752  375753
  375753       0  375755  375756  375756       0  375758  375759  375759       0
  375761  375762  375762       0  375764  375765  375765       0  375767  375768
  375768       0  375770  375771  375771       0  375773  375774  375774       0
  375776  375777  375777       0  375779  375780  375780       0  375782  375783
  375783       0  375785  375786  375786       0  375788  375789  375789       0
  375791  375792  375792       0  375794  375795  375795       0  375797  375798
  375798       0  375800  375801  375801       0  375803  375804  375804       0
  375806  375807  375807       0  375809  375810  375810       0  375812  375813
  375813       0  375815  375816  375816       0  375818  375819  375819       0
  375821  375822  375822       0  375824  375825  375825       0  375827  375828
  375828       0  375830  375831  375831       0  375833  375834  375834       0
  375836  375837  375837       0  375839  375840  375840       0  375842  375843
  375843       0  375845  375846  375846       0  375848  375849  375849       0
  375851  375852  375852       0  375854  375855  375855       0  375857  375858
  375858       0  375860  375861  375861       0  375863  375864  375864       0
  375866  375867  375867       0  375869  375870  375870       0  375872  375873
  375873       0  375875  375876  375876       0  375878  375879  375879       0
  375881  375882  375882       0  375884  375885  375885       0  375887  375888
  375888       0  375890  375891  375891       0  375893  375894  375894       0
  375896  375897  375897       0  375899  375900  375900       0  375902  375903
  375903       0  375905  375906  375906       0  375908  375909  375909       0
  375911  375912  375912       0  375914  375915  375915       0  375917  375918
  375918       0  375920  375921  375921       0  375923  375924  375924       0
  375926  375927  375927       0  375929  375930  375930       0  375932  375933
  375933       0  375935  375936  375936       0  375938  375939  375939       0
  375941  375942  375942       0  375944  375945  375945       0  375947  375948
  375948       0  375950  375951  375951       0  375953  375954  375954       0
  375956  375957  375957       0  375959  375960  375960       0  375962  375963
  375963       0  375965  375966  375966       0  375968  375969  375969       0
  375971  375972  375972       0  375974  375975  375975       0  375977  375978
  375978       0  375980  375981  375981       0  375983  375984  375984       0
  375986  375987  375987       0  375989  375990  375990       0  375992  375993
  375993       0  375995  375996  375996       0  375998  375999  375999       0
  376001  376002  376002       0  376004  376005  376005       0  376007  376008
  376008       0  376010  376011  376011       0  376013  376014  376014       0
  376016  376017  376017       0  376019  376020  376020       0  376022  376023
  376023       0  376025  376026  376026       0  376028  376029  376029       0
  376031  376032  376032       0  376034  376035  376035       0  376037  376038
  376038       0  376040  376041  376041       0  376043  376044  376044       0
  376046  376047  376047       0  376049  376050  376050       0  376052  376053
  376053       0  376055  376056  376056       0  376058  376059  376059       0
  376061  376062  376062       0  376064  376065  376065       0  376067  376068
  376068       0  376070  376071  376071       0  376073  376074  376074       0
  376076  376077  376077       0  376079  376080  376080       0  376082  376083
  376083       0  376085  376086  376086       0  376088  376089  376089       0
  376091  376092  376092       0  376094  376095  376095       0  376097  376098
  376098       0  376100  376101  376101       0  376103  376104  376104       0
  376106  376107  376107       0  376109  376110  376110       0  376112  376113
  376113       0  376115  376116  376116       0  376118  376119  376119       0
  376121  376122  376122       0  376124  376125  376125       0  376127  376128
  376128       0  376130  376131  376131       0  376133  376134  376134       0
  376136  376137  376137       0  376139  376140  376140       0  376142  376143
  376143       0  376145  376146  376146       0  376148  376149  376149       0
  376151  376152  376152       0  376154  376155  376155       0  376157  376158
  376158       0  376160  376161  376161       0  376163  376164  376164       0
  376166  376167  376167       0  376169  376170  376170       0  376172  376173
  376173       0  376175  376176  376176       0  376178  376179  376179       0
  376181  376182  376182       0  376184  376185  376185       0  376187  376188
  376188       0  376190  376191  376191       0  376193  376194  376194       0
  376196  376197  376197       0  376199  376200  376200       0  376202  376203
  376203       0  376205  376206  376206       0  376208  376209  376209       0
  376211  376212  376212       0  376214  376215  376215       0  376217  376218
  376218       0  376220  376221  376221       0  376223  376224  376224       0
  376226  376227  376227       0  376229  376230  376230       0  376232  376233
  376233       0  376235  376236  376236       0  376238  376239  376239       0
  376241  376242  376242       0  376244  376245  376245       0  376247  376248
  376248       0  376250  376251  376251       0  376253  376254  376254       0
  376256  376257  376257       0  376259  376260  376260       0  376262  376263
  376263       0  376265  376266  376266       0  376268  376269  376269       0
  376271  376272  376272       0  376274  376275  376275       0  376277  376278
  376278       0  376280  376281  376281       0  376283  376284  376284       0
  376286  376287  376287       0  376289  376290  376290       0  376292  376293
  376293       0  376295  376296  376296       0  376298  376299  376299       0
  376301  376302  376302       0  376304  376305  376305       0  376307  376308
  376308       0  376310  376311  376311       0  376313  376314  376314       0
  376316  376317  376317       0  376319  376320  376320       0  376322  376323
  376323       0  376325  376326  376326       0  376328  376329  376329       0
  376331  376332  376332       0  376334  376335  376335       0  376337  376338
  376338       0  376340  376341  376341       0  376343  376344  376344       0
  376346  376347  376347       0  376349  376350  376350       0  376352  376353
  376353       0  376355  376356  376356       0  376358  376359  376359       0
  376361  376362  376362       0  376364  376365  376365       0  376367  376368
  376368       0  376370  376371  376371       0  376373  376374  376374       0
  376376  376377  376377       0  376379  376380  376380       0  376382  376383
  376383       0  376385  376386  376386       0  376388  376389  376389       0
  376391  376392  376392       0  376394  376395  376395       0  376397  376398
  376398       0  376400  376401  376401       0  376403  376404  376404       0
  376406  376407  376407       0  376409  376410  376410       0  376412  376413
  376413       0  376415  376416  376416       0  376418  376419  376419       0
  376421  376422  376422       0  376424  376425  376425       0  376427  376428
  376428       0  376430  376431  376431       0  376433  376434  376434       0
  376436  376437  376437       0  376439  376440  376440       0  376442  376443
  376443       0  376445  376446  376446       0  376448  376449  376449       0
  376451  376452  376452       0  376454  376455  376455       0  376457  376458
  376458       0  376460  376461  376461       0  376463  376464  376464       0
  376466  376467  376467       0  376469  376470  376470       0  376472  376473
  376473       0  376475  376476  376476       0  376478  376479  376479       0
  376481  376482  376482       0  376484  376485  376485       0  376487  376488
  376488       0  376490  376491  376491       0  376493  376494  376494       0
  376496  376497  376497       0  376499  376500  376500       0  376502  376503
  376503       0  376505  376506  376506       0  376508  376509  376509       0
  376511  376512  376512       0  376514  376515  376515       0  376517  376518
  376518       0  376520  376521  376521       0  376523  376524  376524       0
  376526  376527  376527       0  376529  376530  376530       0  376532  376533
  376533       0  376535  376536  376536       0  376538  376539  376539       0
  376541  376542  376542       0  376544  376545  376545       0  376547  376548
  376548       0  376550  376551  376551       0  376553  376554  376554       0
  376556  376557  376557       0  376559  376560  376560       0  376562  376563
  376563       0  376565  376566  376566       0  376568  376569  376569       0
  376571  376572  376572       0  376574  376575  376575       0  376577  376578
  376578       0  376580  376581  376581       0  376583  376584  376584       0
  376586  376587  376587       0  376589  376590  376590       0  376592  376593
  376593       0  376595  376596  376596       0  376598  376599  376599       0
  376601  376602  376602       0  376604  376605  376605       0  376607  376608
  376608       0  376610  376611  376611       0  376613  376614  376614       0
  376616  376617  376617       0  376619  376620  376620       0  376622  376623
  376623       0  376625  376626  376626       0  376628  376629  376629       0
  376631  376632  376632       0  376634  376635  376635       0  376637  376638
  376638       0  376640  376641  376641       0  376643  376644  376644       0
  376646  376647  376647       0  376649  376650  376650       0  376652  376653
  376653       0  376655  376656  376656       0  376658  376659  376659       0
  376661  376662  376662       0  376664  376665  376665       0  376667  376668
  376668       0  376670  376671  376671       0  376673  376674  376674       0
  376676  376677  376677       0  376679  376680  376680       0  376682  376683
  376683       0  376685  376686  376686       0  376688  376689  376689       0
  376691  376692  376692       0  376694  376695  376695       0  376697  376698
  376698       0  376700  376701  376701       0  376703  376704  376704       0
  376706  376707  376707       0  376709  376710  376710       0  376712  376713
  376713       0  376715  376716  376716       0  376718  376719  376719       0
  376721  376722  376722       0  376724  376725  376725       0  376727  376728
  376728       0  376730  376731  376731       0  376733  376734  376734       0
  376736  376737  376737       0  376739  376740  376740       0  376742  376743
  376743       0  376745  376746  376746       0  376748  376749  376749       0
  376751  376752  376752       0  376754  376755  376755       0  376757  376758
  376758       0  376760  376761  376761       0  376763  376764  376764       0
  376766  376767  376767       0  376769  376770  376770       0  376772  376773
  376773       0  376775  376776  376776       0  376778  376779  376779       0
  376781  376782  376782       0  376784  376785  376785       0  376787  376788
  376788       0  376790  376791  376791       0  376793  376794  376794       0
  376796  376797  376797       0  376799  376800  376800       0  376802  376803
  376803       0  376805  376806  376806       0  376808  376809  376809       0
  376811  376812  376812       0  376814  376815  376815       0  376817  376818
  376818       0  376820  376821  376821       0  376823  376824  376824       0
  376826  376827  376827       0  376829  376830  376830       0  376832  376833
  376833       0  376835  376836  376836       0  376838  376839  376839       0
  376841  376842  376842       0  376844  376845  376845       0  376847  376848
  376848       0  376850  376851  376851       0  376853  376854  376854       0
  376856  376857  376857       0  376859  376860  376860       0  376862  376863
  376863       0  376865  376866  376866       0  376868  376869  376869       0
  376871  376872  376872       0  376874  376875  376875       0  376877  376878
  376878       0  376880  376881  376881       0  376883  376884  376884       0
  376886  376887  376887       0  376889  376890  376890       0  376892  376893
  376893       0  376895  376896  376896       0  376898  376899  376899       0
  376901  376902  376902       0  376904  376905  376905       0  376907  376908
  376908       0  376910  376911  376911       0  376913  376914  376914       0
  376916  376917  376917       0  376919  376920  376920       0  376922  376923
  376923       0  376925  376926  376926       0  376928  376929  376929       0
  376931  376932  376932       0  376934  376935  376935       0  376937  376938
  376938       0  376940  376941  376941       0  376943  376944  376944       0
  376946  376947  376947       0  376949  376950  376950       0  376952  376953
  376953       0  376955  376956  376956       0  376958  376959  376959       0
  376961  376962  376962       0  376964  376965  376965       0  376967  376968
  376968       0  376970  376971  376971       0  376973  376974  376974       0
  376976  376977  376977       0  376979  376980  376980       0  376982  376983
  376983       0  376985  376986  376986       0  376988  376989  376989       0
  376991  376992  376992       0  376994  376995  376995       0  376997  376998
  376998       0  377000  377001  377001       0  377003  377004  377004       0
  377006  377007  377007       0  377009  377010  377010       0  377012  377013
  377013       0  377015  377016  377016       0  377018  377019  377019       0
  377021  377022  377022       0  377024  377025  377025       0  377027  377028
  377028       0  377030  377031  377031       0  377033  377034  377034       0
  377036  377037  377037       0  377039  377040  377040       0  377042  377043
  377043       0  377045  377046  377046       0  377048  377049  377049       0
  377051  377052  377052       0  377054  377055  377055       0  377057  377058
  377058       0  377060  377061  377061       0  377063  377064  377064       0
  377066  377067  377067       0  377069  377070  377070       0  377072  377073
  377073       0  377075  377076  377076       0  377078  377079  377079       0
  377081  377082  377082       0  377084  377085  377085       0  377087  377088
  377088       0  377090  377091  377091       0  377093  377094  377094       0
  377096  377097  377097       0  377099  377100  377100       0  377102  377103
  377103       0  377105  377106  377106       0  377108  377109  377109       0
  377111  377112  377112       0  377114  377115  377115       0  377117  377118
  377118       0  377120  377121  377121       0  377123  377124  377124       0
  377126  377127  377127       0  377129  377130  377130       0  377132  377133
  377133       0  377135  377136  377136       0  377138  377139  377139       0
  377141  377142  377142       0  377144  377145  377145       0  377147  377148
  377148       0  377150  377151  377151       0  377153  377154  377154       0
  377156  377157  377157       0  377159  377160  377160       0  377162  377163
  377163       0  377165  377166  377166       0  377168  377169  377169       0
  377171  377172  377172       0  377174  377175  377175       0  377177  377178
  377178       0  377180  377181  377181       0  377183  377184  377184       0
  377186  377187  377187       0  377189  377190  377190       0  377192  377193
  377193       0  377195  377196  377196       0  377198  377199  377199       0
  377201  377202  377202       0  377204  377205  377205       0  377207  377208
  377208       0  377210  377211  377211       0  377213  377214  377214       0
  377216  377217  377217       0  377219  377220  377220       0  377222  377223
  377223       0  377225  377226  377226       0  377228  377229  377229       0
  377231  377232  377232       0  377234  377235  377235       0  377237  377238
  377238       0  377240  377241  377241       0  377243  377244  377244       0
  377246  377247  377247       0  377249  377250  377250       0  377252  377253
  377253       0  377255  377256  377256       0  377258  377259  377259       0
  377261  377262  377262       0  377264  377265  377265       0  377267  377268
  377268       0  377270  377271  377271       0  377273  377274  377274       0
  377276  377277  377277       0  377279  377280  377280       0  377282  377283
  377283       0  377285  377286  377286       0  377288  377289  377289       0
  377291  377292  377292       0  377294  377295  377295       0  377297  377298
  377298       0  377300  377301  377301       0  377303  377304  377304       0
  377306  377307  377307       0  377309  377310  377310       0  377312  377313
  377313       0  377315  377316  377316       0  377318  377319  377319       0
  377321  377322  377322       0  377324  377325  377325       0  377327  377328
  377328       0  377330  377331  377331       0  377333  377334  377334       0
  377336  377337  377337       0  377339  377340  377340       0  377342  377343
  377343       0  377345  377346  377346       0  377348  377349  377349       0
  377351  377352  377352       0  377354  377355  377355       0  377357  377358
  377358       0  377360  377361  377361       0  377363  377364  377364       0
  377366  377367  377367       0  377369  377370  377370       0  377372  377373
  377373       0  377375  377376  377376       0  377378  377379  377379       0
  377381  377382  377382       0  377384  377385  377385       0  377387  377388
  377388       0  377390  377391  377391       0  377393  377394  377394       0
  377396  377397  377397       0  377399  377400  377400       0  377402  377403
  377403       0  377405  377406  377406       0  377408  377409  377409       0
  377411  377412  377412       0  377414  377415  377415       0  377417  377418
  377418       0  377420  377421  377421       0  377423  377424  377424       0
  377426  377427  377427       0  377429  377430  377430       0  377432  377433
  377433       0  377435  377436  377436       0  377438  377439  377439       0
  377441  377442  377442       0  377444  377445  377445       0  377447  377448
  377448       0  377450  377451  377451       0  377453  377454  377454       0
  377456  377457  377457       0  377459  377460  377460       0  377462  377463
  377463       0  377465  377466  377466       0  377468  377469  377469       0
  377471  377472  377472       0  377474  377475  377475       0  377477  377478
  377478       0  377480  377481  377481       0  377483  377484  377484       0
  377486  377487  377487       0  377489  377490  377490       0  377492  377493
  377493       0  377495  377496  377496       0  377498  377499  377499       0
  377501  377502  377502       0  377504  377505  377505       0  377507  377508
  377508       0  377510  377511  377511       0  377513  377514  377514       0
  377516  377517  377517       0  377519  377520  377520       0  377522  377523
  377523       0  377525  377526  377526       0  377528  377529  377529       0
  377531  377532  377532       0  377534  377535  377535       0  377537  377538
  377538       0  377540  377541  377541       0  377543  377544  377544       0
  377546  377547  377547       0  377549  377550  377550       0  377552  377553
  377553       0  377555  377556  377556       0  377558  377559  377559       0
  377561  377562  377562       0  377564  377565  377565       0  377567  377568
  377568       0  377570  377571  377571       0  377573  377574  377574       0
  377576  377577  377577       0  377579  377580  377580       0  377582  377583
  377583       0  377585  377586  377586       0  377588  377589  377589       0
  377591  377592  377592       0  377594  377595  377595       0  377597  377598
  377598       0  377600  377601  377601       0  377603  377604  377604       0
  377606  377607  377607       0  377609  377610  377610       0  377612  377613
  377613       0  377615  377616  377616       0  377618  377619  377619       0
  377621  377622  377622       0  377624  377625  377625       0  377627  377628
  377628       0  377630  377631  377631       0  377633  377634  377634       0
  377636  377637  377637       0  377639  377640  377640       0  377642  377643
  377643       0  377645  377646  377646       0  377648  377649  377649       0
  377651  377652  377652       0  377654  377655  377655       0  377657  377658
  377658       0  377660  377661  377661       0  377663  377664  377664       0
  377666  377667  377667       0  377669  377670  377670       0  377672  377673
  377673       0  377675  377676  377676       0  377678  377679  377679       0
  377681  377682  377682       0  377684  377685  377685       0  377687  377688
  377688       0  377690  377691  377691       0  377693  377694  377694       0
  377696  377697  377697       0  377699  377700  377700       0  377702  377703
  377703       0  377705  377706  377706       0  377708  377709  377709       0
  377711  377712  377712       0  377714  377715  377715       0  377717  377718
  377718       0  377720  377721  377721       0  377723  377724  377724       0
  377726  377727  377727       0  377729  377730  377730       0  377732  377733
  377733       0  377735  377736  377736       0  377738  377739  377739       0
  377741  377742  377742       0  377744  377745  377745       0  377747  377748
  377748       0  377750  377751  377751       0  377753  377754  377754       0
  377756  377757  377757       0  377759  377760  377760       0  377762  377763
  377763       0  377765  377766  377766       0  377768  377769  377769       0
  377771  377772  377772       0  377774  377775  377775       0  377777  377778
  377778       0  377780  377781  377781       0  377783  377784  377784       0
  377786  377787  377787       0  377789  377790  377790       0  377792  377793
  377793       0  377795  377796  377796       0  377798  377799  377799       0
  377801  377802  377802       0  377804  377805  377805       0  377807  377808
  377808       0  377810  377811  377811       0  377813  377814  377814       0
  377816  377817  377817       0  377819  377820  377820       0  377822  377823
  377823       0  377825  377826  377826       0  377828  377829  377829       0
  377831  377832  377832       0  377834  377835  377835       0  377837  377838
  377838       0  377840  377841  377841       0  377843  377844  377844       0
  377846  377847  377847       0  377849  377850  377850       0  377852  377853
  377853       0  377855  377856  377856       0  377858  377859  377859       0
  377861  377862  377862       0  377864  377865  377865       0  377867  377868
  377868       0  377870  377871  377871       0  377873  377874  377874       0
  377876  377877  377877       0  377879  377880  377880       0  377882  377883
  377883       0  377885  377886  377886       0  377888  377889  377889       0
  377891  377892  377892       0  377894  377895  377895       0  377897  377898
  377898       0  377900  377901  377901       0  377903  377904  377904       0
  377906  377907  377907       0  377909  377910  377910       0  377912  377913
  377913       0  377915  377916  377916       0  377918  377919  377919       0
  377921  377922  377922       0  377924  377925  377925       0  377927  377928
  377928       0  377930  377931  377931       0  377933  377934  377934       0
  377936  377937  377937       0  377939  377940  377940       0  377942  377943
  377943       0  377945  377946  377946       0  377948  377949  377949       0
  377951  377952  377952       0  377954  377955  377955       0  377957  377958
  377958       0  377960  377961  377961       0  377963  377964  377964       0
  377966  377967  377967       0  377969  377970  377970       0  377972  377973
  377973       0  377975  377976  377976       0  377978  377979  377979       0
  377981  377982  377982       0  377984  377985  377985       0  377987  377988
  377988       0  377990  377991  377991       0  377993  377994  377994       0
  377996  377997  377997       0  377999  378000  378000       0  378002  378003
  378003       0  378005  378006  378006       0  378008  378009  378009       0
  378011  378012  378012       0  378014  378015  378015       0  378017  378018
  378018       0  378020  378021  378021       0  378023  378024  378024       0
  378026  378027  378027       0  378029  378030  378030       0  378032  378033
  378033       0  378035  378036  378036       0  378038  378039  378039       0
  378041  378042  378042       0  378044  378045  378045       0  378047  378048
  378048       0  378050  378051  378051       0  378053  378054  378054       0
  378056  378057  378057       0  378059  378060  378060       0  378062  378063
  378063       0  378065  378066  378066       0  378068  378069  378069       0
  378071  378072  378072       0  378074  378075  378075       0  378077  378078
  378078       0  378080  378081  378081       0  378083  378084  378084       0
  378086  378087  378087       0  378089  378090  378090       0  378092  378093
  378093       0  378095  378096  378096       0  378098  378099  378099       0
  378101  378102  378102       0  378104  378105  378105       0  378107  378108
  378108       0  378110  378111  378111       0  378113  378114  378114       0
  378116  378117  378117       0  378119  378120  378120       0  378122  378123
  378123       0  378125  378126  378126       0  378128  378129  378129       0
  378131  378132  378132       0  378134  378135  378135       0  378137  378138
  378138       0  378140  378141  378141       0  378143  378144  378144       0
  378146  378147  378147       0  378149  378150  378150       0  378152  378153
  378153       0  378155  378156  378156       0  378158  378159  378159       0
  378161  378162  378162       0  378164  378165  378165       0  378167  378168
  378168       0  378170  378171  378171       0  378173  378174  378174       0
  378176  378177  378177       0  378179  378180  378180       0  378182  378183
  378183       0  378185  378186  378186       0  378188  378189  378189       0
  378191  378192  378192       0  378194  378195  378195       0  378197  378198
  378198       0  378200  378201  378201       0  378203  378204  378204       0
  378206  378207  378207       0  378209  378210  378210       0  378212  378213
  378213       0  378215  378216  378216       0  378218  378219  378219       0
  378221  378222  378222       0  378224  378225  378225       0  378227  378228
  378228       0  378230  378231  378231       0  378233  378234  378234       0
  378236  378237  378237       0  378239  378240  378240       0  378242  378243
  378243       0  378245  378246  378246       0  378248  378249  378249       0
  378251  378252  378252       0  378254  378255  378255       0  378257  378258
  378258       0  378260  378261  378261       0  378263  378264  378264       0
  378266  378267  378267       0  378269  378270  378270       0  378272  378273
  378273       0  378275  378276  378276       0  378278  378279  378279       0
  378281  378282  378282       0  378284  378285  378285       0  378287  378288
  378288       0  378290  378291  378291       0  378293  378294  378294       0
  378296  378297  378297       0  378299  378300  378300       0  378302  378303
  378303       0  378305  378306  378306       0  378308  378309  378309       0
  378311  378312  378312       0  378314  378315  378315       0  378317  378318
  378318       0  378320  378321  378321       0  378323  378324  378324       0
  378326  378327  378327       0  378329  378330  378330       0  378332  378333
  378333       0  378335  378336  378336       0  378338  378339  378339       0
  378341  378342  378342       0  378344  378345  378345       0  378347  378348
  378348       0  378350  378351  378351       0  378353  378354  378354       0
  378356  378357  378357       0  378359  378360  378360       0  378362  378363
  378363       0  378365  378366  378366       0  378368  378369  378369       0
  378371  378372  378372       0  378374  378375  378375       0  378377  378378
  378378       0  378380  378381  378381       0  378383  378384  378384       0
  378386  378387  378387       0  378389  378390  378390       0  378392  378393
  378393       0  378395  378396  378396       0  378398  378399  378399       0
  378401  378402  378402       0  378404  378405  378405       0  378407  378408
  378408       0  378410  378411  378411       0  378413  378414  378414       0
  378416  378417  378417       0  378419  378420  378420       0  378422  378423
  378423       0  378425  378426  378426       0  378428  378429  378429       0
  378431  378432  378432       0  378434  378435  378435       0  378437  378438
  378438       0  378440  378441  378441       0  378443  378444  378444       0
  378446  378447  378447       0  378449  378450  378450       0  378452  378453
  378453       0  378455  378456  378456       0  378458  378459  378459       0
  378461  378462  378462       0  378464  378465  378465       0  378467  378468
  378468       0  378470  378471  378471       0  378473  378474  378474       0
  378476  378477  378477       0  378479  378480  378480       0  378482  378483
  378483       0  378485  378486  378486       0  378488  378489  378489       0
  378491  378492  378492       0  378494  378495  378495       0  378497  378498
  378498       0  378500  378501  378501       0  378503  378504  378504       0
  378506  378507  378507       0  378509  378510  378510       0  378512  378513
  378513       0  378515  378516  378516       0  378518  378519  378519       0
  378521  378522  378522       0  378524  378525  378525       0  378527  378528
  378528       0  378530  378531  378531       0  378533  378534  378534       0
  378536  378537  378537       0  378539  378540  378540       0  378542  378543
  378543       0  378545  378546  378546       0  378548  378549  378549       0
  378551  378552  378552       0  378554  378555  378555       0  378557  378558
  378558       0  378560  378561  378561       0  378563  378564  378564       0
  378566  378567  378567       0  378569  378570  378570       0  378572  378573
  378573       0  378575  378576  378576       0  378578  378579  378579       0
  378581  378582  378582       0  378584  378585  378585       0  378587  378588
  378588       0  378590  378591  378591       0  378593  378594  378594       0
  378596  378597  378597       0  378599  378600  378600       0  378602  378603
  378603       0  378605  378606  378606       0  378608  378609  378609       0
  378611  378612  378612       0  378614  378615  378615       0  378617  378618
  378618       0  378620  378621  378621       0  378623  378624  378624       0
  378626  378627  378627       0  378629  378630  378630       0  378632  378633
  378633       0  378635  378636  378636       0  378638  378639  378639       0
  378641  378642  378642       0  378644  378645  378645       0  378647  378648
  378648       0  378650  378651  378651       0  378653  378654  378654       0
  378656  378657  378657       0  378659  378660  378660       0  378662  378663
  378663       0  378665  378666  378666       0  378668  378669  378669       0
  378671  378672  378672       0  378674  378675  378675       0  378677  378678
  378678       0  378680  378681  378681       0  378683  378684  378684       0
  378686  378687  378687       0  378689  378690  378690       0  378692  378693
  378693       0  378695  378696  378696       0  378698  378699  378699       0
  378701  378702  378702       0  378704  378705  378705       0  378707  378708
  378708       0  378710  378711  378711       0  378713  378714  378714       0
  378716  378717  378717       0  378719  378720  378720       0  378722  378723
  378723       0  378725  378726  378726       0  378728  378729  378729       0
  378731  378732  378732       0  378734  378735  378735       0  378737  378738
  378738       0  378740  378741  378741       0  378743  378744  378744       0
  378746  378747  378747       0  378749  378750  378750       0  378752  378753
  378753       0  378755  378756  378756       0  378758  378759  378759       0
  378761  378762  378762       0  378764  378765  378765       0  378767  378768
  378768       0  378770  378771  378771       0  378773  378774  378774       0
  378776  378777  378777       0  378779  378780  378780       0  378782  378783
  378783       0  378785  378786  378786       0  378788  378789  378789       0
  378791  378792  378792       0  378794  378795  378795       0  378797  378798
  378798       0  378800  378801  378801       0  378803  378804  378804       0
  378806  378807  378807       0  378809  378810  378810       0  378812  378813
  378813       0  378815  378816  378816       0  378818  378819  378819       0
  378821  378822  378822       0  378824  378825  378825       0  378827  378828
  378828       0  378830  378831  378831       0  378833  378834  378834       0
  378836  378837  378837       0  378839  378840  378840       0  378842  378843
  378843       0  378845  378846  378846       0  378848  378849  378849       0
  378851  378852  378852       0  378854  378855  378855       0  378857  378858
  378858       0  378860  378861  378861       0  378863  378864  378864       0
  378866  378867  378867       0  378869  378870  378870       0  378872  378873
  378873       0  378875  378876  378876       0  378878  378879  378879       0
  378881  378882  378882       0  378884  378885  378885       0  378887  378888
  378888       0  378890  378891  378891       0  378893  378894  378894       0
  378896  378897  378897       0  378899  378900  378900       0  378902  378903
  378903       0  378905  378906  378906       0  378908  378909  378909       0
  378911  378912  378912       0  378914  378915  378915       0  378917  378918
  378918       0  378920  378921  378921       0  378923  378924  378924       0
  378926  378927  378927       0  378929  378930  378930       0  378932  378933
  378933       0  378935  378936  378936       0  378938  378939  378939       0
  378941  378942  378942       0  378944  378945  378945       0  378947  378948
  378948       0  378950  378951  378951       0  378953  378954  378954       0
  378956  378957  378957       0  378959  378960  378960       0  378962  378963
  378963       0  378965  378966  378966       0  378968  378969  378969       0
  378971  378972  378972       0  378974  378975  378975       0  378977  378978
  378978       0  378980  378981  378981       0  378983  378984  378984       0
  378986  378987  378987       0  378989  378990  378990       0  378992  378993
  378993       0  378995  378996  378996       0  378998  378999  378999       0
  379001  379002  379002       0  379004  379005  379005       0  379007  379008
  379008       0  379010  379011  379011       0  379013  379014  379014       0
  379016  379017  379017       0  379019  379020  379020       0  379022  379023
  379023       0  379025  379026  379026       0  379028  379029  379029       0
  379031  379032  379032       0  379034  379035  379035       0  379037  379038
  379038       0  379040  379041  379041       0  379043  379044  379044       0
  379046  379047  379047       0  379049  379050  379050       0  379052  379053
  379053       0  379055  379056  379056       0  379058  379059  379059       0
  379061  379062  379062       0  379064  379065  379065       0  379067  379068
  379068       0  379070  379071  379071       0  379073  379074  379074       0
  379076  379077  379077       0  379079  379080  379080       0  379082  379083
  379083       0  379085  379086  379086       0  379088  379089  379089       0
  379091  379092  379092       0  379094  379095  379095       0  379097  379098
  379098       0  379100  379101  379101       0  379103  379104  379104       0
  379106  379107  379107       0  379109  379110  379110       0  379112  379113
  379113       0  379115  379116  379116       0  379118  379119  379119       0
  379121  379122  379122       0  379124  379125  379125       0  379127  379128
  379128       0  379130  379131  379131       0  379133  379134  379134       0
  379136  379137  379137       0  379139  379140  379140       0  379142  379143
  379143       0  379145  379146  379146       0  379148  379149  379149       0
  379151  379152  379152       0  379154  379155  379155       0  379157  379158
  379158       0  379160  379161  379161       0  379163  379164  379164       0
  379166  379167  379167       0  379169  379170  379170       0  379172  379173
  379173       0  379175  379176  379176       0  379178  379179  379179       0
  379181  379182  379182       0  379184  379185  379185       0  379187  379188
  379188       0  379190  379191  379191       0  379193  379194  379194       0
  379196  379197  379197       0  379199  379200  379200       0  379202  379203
  379203       0  379205  379206  379206       0  379208  379209  379209       0
  379211  379212  379212       0  379214  379215  379215       0  379217  379218
  379218       0  379220  379221  379221       0  379223  379224  379224       0
  379226  379227  379227       0  379229  379230  379230       0  379232  379233
  379233       0  379235  379236  379236       0  379238  379239  379239       0
  379241  379242  379242       0  379244  379245  379245       0  379247  379248
  379248       0  379250  379251  379251       0  379253  379254  379254       0
  379256  379257  379257       0  379259  379260  379260       0  379262  379263
  379263       0  379265  379266  379266       0  379268  379269  379269       0
  379271  379272  379272       0  379274  379275  379275       0  379277  379278
  379278       0  379280  379281  379281       0  379283  379284  379284       0
  379286  379287  379287       0  379289  379290  379290       0  379292  379293
  379293       0  379295  379296  379296       0  379298  379299  379299       0
  379301  379302  379302       0  379304  379305  379305       0  379307  379308
  379308       0  379310  379311  379311       0  379313  379314  379314       0
  379316  379317  379317       0  379319  379320  379320       0  379322  379323
  379323       0  379325  379326  379326       0  379328  379329  379329       0
  379331  379332  379332       0  379334  379335  379335       0  379337  379338
  379338       0  379340  379341  379341       0  379343  379344  379344       0
  379346  379347  379347       0  379349  379350  379350       0  379352  379353
  379353       0  379355  379356  379356       0  379358  379359  379359       0
  379361  379362  379362       0  379364  379365  379365       0  379367  379368
  379368       0  379370  379371  379371       0  379373  379374  379374       0
  379376  379377  379377       0  379379  379380  379380       0  379382  379383
  379383       0  379385  379386  379386       0  379388  379389  379389       0
  379391  379392  379392       0  379394  379395  379395       0  379397  379398
  379398       0  379400  379401  379401       0  379403  379404  379404       0
  379406  379407  379407       0  379409  379410  379410       0  379412  379413
  379413       0  379415  379416  379416       0  379418  379419  379419       0
  379421  379422  379422       0  379424  379425  379425       0  379427  379428
  379428       0  379430  379431  379431       0  379433  379434  379434       0
  379436  379437  379437       0  379439  379440  379440       0  379442  379443
  379443       0  379445  379446  379446       0  379448  379449  379449       0
  379451  379452  379452       0  379454  379455  379455       0  379457  379458
  379458       0  379460  379461  379461       0  379463  379464  379464       0
  379466  379467  379467       0  379469  379470  379470       0  379472  379473
  379473       0  379475  379476  379476       0  379478  379479  379479       0
  379481  379482  379482       0  379484  379485  379485       0  379487  379488
  379488       0  379490  379491  379491       0  379493  379494  379494       0
  379496  379497  379497       0  379499  379500  379500       0  379502  379503
  379503       0  379505  379506  379506       0  379508  379509  379509       0
  379511  379512  379512       0  379514  379515  379515       0  379517  379518
  379518       0  379520  379521  379521       0  379523  379524  379524       0
  379526  379527  379527       0  379529  379530  379530       0  379532  379533
  379533       0  379535  379536  379536       0  379538  379539  379539       0
  379541  379542  379542       0  379544  379545  379545       0  379547  379548
  379548       0  379550  379551  379551       0  379553  379554  379554       0
  379556  379557  379557       0  379559  379560  379560       0  379562  379563
  379563       0  379565  379566  379566       0  379568  379569  379569       0
  379571  379572  379572       0  379574  379575  379575       0  379577  379578
  379578       0  379580  379581  379581       0  379583  379584  379584       0
  379586  379587  379587       0  379589  379590  379590       0  379592  379593
  379593       0  379595  379596  379596       0  379598  379599  379599       0
  379601  379602  379602       0  379604  379605  379605       0  379607  379608
  379608       0  379610  379611  379611       0  379613  379614  379614       0
  379616  379617  379617       0  379619  379620  379620       0  379622  379623
  379623       0  379625  379626  379626       0  379628  379629  379629       0
  379631  379632  379632       0  379634  379635  379635       0  379637  379638
  379638       0  379640  379641  379641       0  379643  379644  379644       0
  379646  379647  379647       0  379649  379650  379650       0  379652  379653
  379653       0  379655  379656  379656       0  379658  379659  379659       0
  379661  379662  379662       0  379664  379665  379665       0  379667  379668
  379668       0  379670  379671  379671       0  379673  379674  379674       0
  379676  379677  379677       0  379679  379680  379680       0  379682  379683
  379683       0  379685  379686  379686       0  379688  379689  379689       0
  379691  379692  379692       0  379694  379695  379695       0  379697  379698
  379698       0  379700  379701  379701       0  379703  379704  379704       0
  379706  379707  379707       0  379709  379710  379710       0  379712  379713
  379713       0  379715  379716  379716       0  379718  379719  379719       0
  379721  379722  379722       0  379724  379725  379725       0  379727  379728
  379728       0  379730  379731  379731       0  379733  379734  379734       0
  379736  379737  379737       0  379739  379740  379740       0  379742  379743
  379743       0  379745  379746  379746       0  379748  379749  379749       0
  379751  379752  379752       0  379754  379755  379755       0  379757  379758
  379758       0  379760  379761  379761       0  379763  379764  379764       0
  379766  379767  379767       0  379769  379770  379770       0  379772  379773
  379773       0  379775  379776  379776       0  379778  379779  379779       0
  379781  379782  379782       0  379784  379785  379785       0  379787  379788
  379788       0  379790  379791  379791       0  379793  379794  379794       0
  379796  379797  379797       0  379799  379800  379800       0  379802  379803
  379803       0  379805  379806  379806       0  379808  379809  379809       0
  379811  379812  379812       0  379814  379815  379815       0  379817  379818
  379818       0  379820  379821  379821       0  379823  379824  379824       0
  379826  379827  379827       0  379829  379830  379830       0  379832  379833
  379833       0  379835  379836  379836       0  379838  379839  379839       0
  379841  379842  379842       0  379844  379845  379845       0  379847  379848
  379848       0  379850  379851  379851       0  379853  379854  379854       0
  379856  379857  379857       0  379859  379860  379860       0  379862  379863
  379863       0  379865  379866  379866       0  379868  379869  379869       0
  379871  379872  379872       0  379874  379875  379875       0  379877  379878
  379878       0  379880  379881  379881       0  379883  379884  379884       0
  379886  379887  379887       0  379889  379890  379890       0  379892  379893
  379893       0  379895  379896  379896       0  379898  379899  379899       0
  379901  379902  379902       0  379904  379905  379905       0  379907  379908
  379908       0  379910  379911  379911       0  379913  379914  379914       0
  379916  379917  379917       0  379919  379920  379920       0  379922  379923
  379923       0  379925  379926  379926       0  379928  379929  379929       0
  379931  379932  379932       0  379934  379935  379935       0  379937  379938
  379938       0  379940  379941  379941       0  379943  379944  379944       0
  379946  379947  379947       0  379949  379950  379950       0  379952  379953
  379953       0  379955  379956  379956       0  379958  379959  379959       0
  379961  379962  379962       0  379964  379965  379965       0  379967  379968
  379968       0  379970  379971  379971       0  379973  379974  379974       0
  379976  379977  379977       0  379979  379980  379980       0  379982  379983
  379983       0  379985  379986  379986       0  379988  379989  379989       0
  379991  379992  379992       0  379994  379995  379995       0  379997  379998
  379998       0  380000  380001  380001       0  380003  380004  380004       0
  380006  380007  380007       0  380009  380010  380010       0  380012  380013
  380013       0  380015  380016  380016       0  380018  380019  380019       0
  380021  380022  380022       0  380024  380025  380025       0  380027  380028
  380028       0  380030  380031  380031       0  380033  380034  380034       0
  380036  380037  380037       0  380039  380040  380040       0  380042  380043
  380043       0  380045  380046  380046       0  380048  380049  380049       0
  380051  380052  380052       0  380054  380055  380055       0  380057  380058
  380058       0  380060  380061  380061       0  380063  380064  380064       0
  380066  380067  380067       0  380069  380070  380070       0  380072  380073
  380073       0  380075  380076  380076       0  380078  380079  380079       0
  380081  380082  380082       0  380084  380085  380085       0  380087  380088
  380088       0  380090  380091  380091       0  380093  380094  380094       0
  380096  380097  380097       0  380099  380100  380100       0  380102  380103
  380103       0  380105  380106  380106       0  380108  380109  380109       0
  380111  380112  380112       0  380114  380115  380115       0  380117  380118
  380118       0  380120  380121  380121       0  380123  380124  380124       0
  380126  380127  380127       0  380129  380130  380130       0  380132  380133
  380133       0  380135  380136  380136       0  380138  380139  380139       0
  380141  380142  380142       0  380144  380145  380145       0  380147  380148
  380148       0  380150  380151  380151       0  380153  380154  380154       0
  380156  380157  380157       0  380159  380160  380160       0  380162  380163
  380163       0  380165  380166  380166       0  380168  380169  380169       0
  380171  380172  380172       0  380174  380175  380175       0  380177  380178
  380178       0  380180  380181  380181       0  380183  380184  380184       0
  380186  380187  380187       0  380189  380190  380190       0  380192  380193
  380193       0  380195  380196  380196       0  380198  380199  380199       0
  380201  380202  380202       0  380204  380205  380205       0  380207  380208
  380208       0  380210  380211  380211       0  380213  380214  380214       0
  380216  380217  380217       0  380219  380220  380220       0  380222  380223
  380223       0  380225  380226  380226       0  380228  380229  380229       0
  380231  380232  380232       0  380234  380235  380235       0  380237  380238
  380238       0  380240  380241  380241       0  380243  380244  380244       0
  380246  380247  380247       0  380249  380250  380250       0  380252  380253
  380253       0  380255  380256  380256       0  380258  380259  380259       0
  380261  380262  380262       0  380264  380265  380265       0  380267  380268
  380268       0  380270  380271  380271       0  380273  380274  380274       0
  380276  380277  380277       0  380279  380280  380280       0  380282  380283
  380283       0  380285  380286  380286       0  380288  380289  380289       0
  380291  380292  380292       0  380294  380295  380295       0  380297  380298
  380298       0  380300  380301  380301       0  380303  380304  380304       0
  380306  380307  380307       0  380309  380310  380310       0  380312  380313
  380313       0  380315  380316  380316       0  380318  380319  380319       0
  380321  380322  380322       0  380324  380325  380325       0  380327  380328
  380328       0  380330  380331  380331       0  380333  380334  380334       0
  380336  380337  380337       0  380339  380340  380340       0  380342  380343
  380343       0  380345  380346  380346       0  380348  380349  380349       0
  380351  380352  380352       0  380354  380355  380355       0  380357  380358
  380358       0  380360  380361  380361       0  380363  380364  380364       0
  380366  380367  380367       0  380369  380370  380370       0  380372  380373
  380373       0  380375  380376  380376       0  380378  380379  380379       0
  380381  380382  380382       0  380384  380385  380385       0  380387  380388
  380388       0  380390  380391  380391       0  380393  380394  380394       0
  380396  380397  380397       0  380399  380400  380400       0  380402  380403
  380403       0  380405  380406  380406       0  380408  380409  380409       0
  380411  380412  380412       0  380414  380415  380415       0  380417  380418
  380418       0  380420  380421  380421       0  380423  380424  380424       0
  380426  380427  380427       0  380429  380430  380430       0  380432  380433
  380433       0  380435  380436  380436       0  380438  380439  380439       0
  380441  380442  380442       0  380444  380445  380445       0  380447  380448
  380448       0  380450  380451  380451       0  380453  380454  380454       0
  380456  380457  380457       0  380459  380460  380460       0  380462  380463
  380463       0  380465  380466  380466       0  380468  380469  380469       0
  380471  380472  380472       0  380474  380475  380475       0  380477  380478
  380478       0  380480  380481  380481       0  380483  380484  380484       0
  380486  380487  380487       0  380489  380490  380490       0  380492  380493
  380493       0  380495  380496  380496       0  380498  380499  380499       0
  380501  380502  380502       0  380504  380505  380505       0  380507  380508
  380508       0  380510  380511  380511       0  380513  380514  380514       0
  380516  380517  380517       0  380519  380520  380520       0  380522  380523
  380523       0  380525  380526  380526       0  380528  380529  380529       0
  380531  380532  380532       0  380534  380535  380535       0  380537  380538
  380538       0  380540  380541  380541       0  380543  380544  380544       0
  380546  380547  380547       0  380549  380550  380550       0  380552  380553
  380553       0  380555  380556  380556       0  380558  380559  380559       0
  380561  380562  380562       0  380564  380565  380565       0  380567  380568
  380568       0  380570  380571  380571       0  380573  380574  380574       0
  380576  380577  380577       0  380579  380580  380580       0  380582  380583
  380583       0  380585  380586  380586       0  380588  380589  380589       0
  380591  380592  380592       0  380594  380595  380595       0  380597  380598
  380598       0  380600  380601  380601       0  380603  380604  380604       0
  380606  380607  380607       0  380609  380610  380610       0  380612  380613
  380613       0  380615  380616  380616       0  380618  380619  380619       0
  380621  380622  380622       0  380624  380625  380625       0  380627  380628
  380628       0  380630  380631  380631       0  380633  380634  380634       0
  380636  380637  380637       0  380639  380640  380640       0  380642  380643
  380643       0  380645  380646  380646       0  380648  380649  380649       0
  380651  380652  380652       0  380654  380655  380655       0  380657  380658
  380658       0  380660  380661  380661       0  380663  380664  380664       0
  380666  380667  380667       0  380669  380670  380670       0  380672  380673
  380673       0  380675  380676  380676       0  380678  380679  380679       0
  380681  380682  380682       0  380684  380685  380685       0  380687  380688
  380688       0  380690  380691  380691       0  380693  380694  380694       0
  380696  380697  380697       0  380699  380700  380700       0  380702  380703
  380703       0  380705  380706  380706       0  380708  380709  380709       0
  380711  380712  380712       0  380714  380715  380715       0  380717  380718
  380718       0  380720  380721  380721       0  380723  380724  380724       0
  380726  380727  380727       0  380729  380730  380730       0  380732  380733
  380733       0  380735  380736  380736       0  380738  380739  380739       0
  380741  380742  380742       0  380744  380745  380745       0  380747  380748
  380748       0  380750  380751  380751       0  380753  380754  380754       0
  380756  380757  380757       0  380759  380760  380760       0  380762  380763
  380763       0  380765  380766  380766       0  380768  380769  380769       0
  380771  380772  380772       0  380774  380775  380775       0  380777  380778
  380778       0  380780  380781  380781       0  380783  380784  380784       0
  380786  380787  380787       0  380789  380790  380790       0  380792  380793
  380793       0  380795  380796  380796       0  380798  380799  380799       0
  380801  380802  380802       0  380804  380805  380805       0  380807  380808
  380808       0  380810  380811  380811       0  380813  380814  380814       0
  380816  380817  380817       0  380819  380820  380820       0  380822  380823
  380823       0  380825  380826  380826       0  380828  380829  380829       0
  380831  380832  380832       0  380834  380835  380835       0  380837  380838
  380838       0  380840  380841  380841       0  380843  380844  380844       0
  380846  380847  380847       0  380849  380850  380850       0  380852  380853
  380853       0  380855  380856  380856       0  380858  380859  380859       0
  380861  380862  380862       0  380864  380865  380865       0  380867  380868
  380868       0  380870  380871  380871       0  380873  380874  380874       0
  380876  380877  380877       0  380879  380880  380880       0  380882  380883
  380883       0  380885  380886  380886       0  380888  380889  380889       0
  380891  380892  380892       0  380894  380895  380895       0  380897  380898
  380898       0  380900  380901  380901       0  380903  380904  380904       0
  380906  380907  380907       0  380909  380910  380910       0  380912  380913
  380913       0  380915  380916  380916       0  380918  380919  380919       0
  380921  380922  380922       0  380924  380925  380925       0  380927  380928
  380928       0  380930  380931  380931       0  380933  380934  380934       0
  380936  380937  380937       0  380939  380940  380940       0  380942  380943
  380943       0  380945  380946  380946       0  380948  380949  380949       0
  380951  380952  380952       0  380954  380955  380955       0  380957  380958
  380958       0  380960  380961  380961       0  380963  380964  380964       0
  380966  380967  380967       0  380969  380970  380970       0  380972  380973
  380973       0  380975  380976  380976       0  380978  380979  380979       0
  380981  380982  380982       0  380984  380985  380985       0  380987  380988
  380988       0  380990  380991  380991       0  380993  380994  380994       0
  380996  380997  380997       0  380999  381000  381000       0  381002  381003
  381003       0  381005  381006  381006       0  381008  381009  381009       0
  381011  381012  381012       0  381014  381015  381015       0  381017  381018
  381018       0  381020  381021  381021       0  381023  381024  381024       0
  381026  381027  381027       0  381029  381030  381030       0  381032  381033
  381033       0  381035  381036  381036       0  381038  381039  381039       0
  381041  381042  381042       0  381044  381045  381045       0  381047  381048
  381048       0  381050  381051  381051       0  381053  381054  381054       0
  381056  381057  381057       0  381059  381060  381060       0  381062  381063
  381063       0  381065  381066  381066       0  381068  381069  381069       0
  381071  381072  381072       0  381074  381075  381075       0  381077  381078
  381078       0  381080  381081  381081       0  381083  381084  381084       0
  381086  381087  381087       0  381089  381090  381090       0  381092  381093
  381093       0  381095  381096  381096       0  381098  381099  381099       0
  381101  381102  381102       0  381104  381105  381105       0  381107  381108
  381108       0  381110  381111  381111       0  381113  381114  381114       0
  381116  381117  381117       0  381119  381120  381120       0  381122  381123
  381123       0  381125  381126  381126       0  381128  381129  381129       0
  381131  381132  381132       0  381134  381135  381135       0  381137  381138
  381138       0  381140  381141  381141       0  381143  381144  381144       0
  381146  381147  381147       0  381149  381150  381150       0  381152  381153
  381153       0  381155  381156  381156       0  381158  381159  381159       0
  381161  381162  381162       0  381164  381165  381165       0  381167  381168
  381168       0  381170  381171  381171       0  381173  381174  381174       0
  381176  381177  381177       0  381179  381180  381180       0  381182  381183
  381183       0  381185  381186  381186       0  381188  381189  381189       0
  381191  381192  381192       0  381194  381195  381195       0  381197  381198
  381198       0  381200  381201  381201       0  381203  381204  381204       0
  381206  381207  381207       0  381209  381210  381210       0  381212  381213
  381213       0  381215  381216  381216       0  381218  381219  381219       0
  381221  381222  381222       0  381224  381225  381225       0  381227  381228
  381228       0  381230  381231  381231       0  381233  381234  381234       0
  381236  381237  381237       0  381239  381240  381240       0  381242  381243
  381243       0  381245  381246  381246       0  381248  381249  381249       0
  381251  381252  381252       0  381254  381255  381255       0  381257  381258
  381258       0  381260  381261  381261       0  381263  381264  381264       0
  381266  381267  381267       0  381269  381270  381270       0  381272  381273
  381273       0  381275  381276  381276       0  381278  381279  381279       0
  381281  381282  381282       0  381284  381285  381285       0  381287  381288
  381288       0  381290  381291  381291       0  381293  381294  381294       0
  381296  381297  381297       0  381299  381300  381300       0  381302  381303
  381303       0  381305  381306  381306       0  381308  381309  381309       0
  381311  381312  381312       0  381314  381315  381315       0  381317  381318
  381318       0  381320  381321  381321       0  381323  381324  381324       0
  381326  381327  381327       0  381329  381330  381330       0  381332  381333
  381333       0  381335  381336  381336       0  381338  381339  381339       0
  381341  381342  381342       0  381344  381345  381345       0  381347  381348
  381348       0  381350  381351  381351       0  381353  381354  381354       0
  381356  381357  381357       0  381359  381360  381360       0  381362  381363
  381363       0  381365  381366  381366       0  381368  381369  381369       0
  381371  381372  381372       0  381374  381375  381375       0  381377  381378
  381378       0  381380  381381  381381       0  381383  381384  381384       0
  381386  381387  381387       0  381389  381390  381390       0  381392  381393
  381393       0  381395  381396  381396       0  381398  381399  381399       0
  381401  381402  381402       0  381404  381405  381405       0  381407  381408
  381408       0  381410  381411  381411       0  381413  381414  381414       0
  381416  381417  381417       0  381419  381420  381420       0  381422  381423
  381423       0  381425  381426  381426       0  381428  381429  381429       0
  381431  381432  381432       0  381434  381435  381435       0  381437  381438
  381438       0  381440  381441  381441       0  381443  381444  381444       0
  381446  381447  381447       0  381449  381450  381450       0  381452  381453
  381453       0  381455  381456  381456       0  381458  381459  381459       0
  381461  381462  381462       0  381464  381465  381465       0  381467  381468
  381468       0  381470  381471  381471       0  381473  381474  381474       0
  381476  381477  381477       0  381479  381480  381480       0  381482  381483
  381483       0  381485  381486  381486       0  381488  381489  381489       0
  381491  381492  381492       0  381494  381495  381495       0  381497  381498
  381498       0  381500  381501  381501       0  381503  381504  381504       0
  381506  381507  381507       0  381509  381510  381510       0  381512  381513
  381513       0  381515  381516  381516       0  381518  381519  381519       0
  381521  381522  381522       0  381524  381525  381525       0  381527  381528
  381528       0  381530  381531  381531       0  381533  381534  381534       0
  381536  381537  381537       0  381539  381540  381540       0  381542  381543
  381543       0  381545  381546  381546       0  381548  381549  381549       0
  381551  381552  381552       0  381554  381555  381555       0  381557  381558
  381558       0  381560  381561  381561       0  381563  381564  381564       0
  381566  381567  381567       0  381569  381570  381570       0  381572  381573
  381573       0  381575  381576  381576       0  381578  381579  381579       0
  381581  381582  381582       0  381584  381585  381585       0  381587  381588
  381588       0  381590  381591  381591       0  381593  381594  381594       0
  381596  381597  381597       0  381599  381600  381600       0  381602  381603
  381603       0  381605  381606  381606       0  381608  381609  381609       0
  381611  381612  381612       0  381614  381615  381615       0  381617  381618
  381618       0  381620  381621  381621       0  381623  381624  381624       0
  381626  381627  381627       0  381629  381630  381630       0  381632  381633
  381633       0  381635  381636  381636       0  381638  381639  381639       0
  381641  381642  381642       0  381644  381645  381645       0  381647  381648
  381648       0  381650  381651  381651       0  381653  381654  381654       0
  381656  381657  381657       0  381659  381660  381660       0  381662  381663
  381663       0  381665  381666  381666       0  381668  381669  381669       0
  381671  381672  381672       0  381674  381675  381675       0  381677  381678
  381678       0  381680  381681  381681       0  381683  381684  381684       0
  381686  381687  381687       0  381689  381690  381690       0  381692  381693
  381693       0  381695  381696  381696       0  381698  381699  381699       0
  381701  381702  381702       0  381704  381705  381705       0  381707  381708
  381708       0  381710  381711  381711       0  381713  381714  381714       0
  381716  381717  381717       0  381719  381720  381720       0  381722  381723
  381723       0  381725  381726  381726       0  381728  381729  381729       0
  381731  381732  381732       0  381734  381735  381735       0  381737  381738
  381738       0  381740  381741  381741       0  381743  381744  381744       0
  381746  381747  381747       0  381749  381750  381750       0  381752  381753
  381753       0  381755  381756  381756       0  381758  381759  381759       0
  381761  381762  381762       0  381764  381765  381765       0  381767  381768
  381768       0  381770  381771  381771       0  381773  381774  381774       0
  381776  381777  381777       0  381779  381780  381780       0  381782  381783
  381783       0  381785  381786  381786       0  381788  381789  381789       0
  381791  381792  381792       0  381794  381795  381795       0  381797  381798
  381798       0  381800  381801  381801       0  381803  381804  381804       0
  381806  381807  381807       0  381809  381810  381810       0  381812  381813
  381813       0  381815  381816  381816       0  381818  381819  381819       0
  381821  381822  381822       0  381824  381825  381825       0  381827  381828
  381828       0  381830  381831  381831       0  381833  381834  381834       0
  381836  381837  381837       0  381839  381840  381840       0  381842  381843
  381843       0  381845  381846  381846       0  381848  381849  381849       0
  381851  381852  381852       0  381854  381855  381855       0  381857  381858
  381858       0  381860  381861  381861       0  381863  381864  381864       0
  381866  381867  381867       0  381869  381870  381870       0  381872  381873
  381873       0  381875  381876  381876       0  381878  381879  381879       0
  381881  381882  381882       0  381884  381885  381885       0  381887  381888
  381888       0  381890  381891  381891       0  381893  381894  381894       0
  381896  381897  381897       0  381899  381900  381900       0  381902  381903
  381903       0  381905  381906  381906       0  381908  381909  381909       0
  381911  381912  381912       0  381914  381915  381915       0  381917  381918
  381918       0  381920  381921  381921       0  381923  381924  381924       0
  381926  381927  381927       0  381929  381930  381930       0  381932  381933
  381933       0  381935  381936  381936       0  381938  381939  381939       0
  381941  381942  381942       0  381944  381945  381945       0  381947  381948
  381948       0  381950  381951  381951       0  381953  381954  381954       0
  381956  381957  381957       0  381959  381960  381960       0  381962  381963
  381963       0  381965  381966  381966       0  381968  381969  381969       0
  381971  381972  381972       0  381974  381975  381975       0  381977  381978
  381978       0  381980  381981  381981       0  381983  381984  381984       0
  381986  381987  381987       0  381989  381990  381990       0  381992  381993
  381993       0  381995  381996  381996       0  381998  381999  381999       0
  382001  382002  382002       0  382004  382005  382005       0  382007  382008
  382008       0  382010  382011  382011       0  382013  382014  382014       0
  382016  382017  382017       0  382019  382020  382020       0  382022  382023
  382023       0  382025  382026  382026       0  382028  382029  382029       0
  382031  382032  382032       0  382034  382035  382035       0  382037  382038
  382038       0  382040  382041  382041       0  382043  382044  382044       0
  382046  382047  382047       0  382049  382050  382050       0  382052  382053
  382053       0  382055  382056  382056       0  382058  382059  382059       0
  382061  382062  382062       0  382064  382065  382065       0  382067  382068
  382068       0  382070  382071  382071       0  382073  382074  382074       0
  382076  382077  382077       0  382079  382080  382080       0  382082  382083
  382083       0  382085  382086  382086       0  382088  382089  382089       0
  382091  382092  382092       0  382094  382095  382095       0  382097  382098
  382098       0  382100  382101  382101       0  382103  382104  382104       0
  382106  382107  382107       0  382109  382110  382110       0  382112  382113
  382113       0  382115  382116  382116       0  382118  382119  382119       0
  382121  382122  382122       0  382124  382125  382125       0  382127  382128
  382128       0  382130  382131  382131       0  382133  382134  382134       0
  382136  382137  382137       0  382139  382140  382140       0  382142  382143
  382143       0  382145  382146  382146       0  382148  382149  382149       0
  382151  382152  382152       0  382154  382155  382155       0  382157  382158
  382158       0  382160  382161  382161       0  382163  382164  382164       0
  382166  382167  382167       0  382169  382170  382170       0  382172  382173
  382173       0  382175  382176  382176       0  382178  382179  382179       0
  382181  382182  382182       0  382184  382185  382185       0  382187  382188
  382188       0  382190  382191  382191       0  382193  382194  382194       0
  382196  382197  382197       0  382199  382200  382200       0  382202  382203
  382203       0  382205  382206  382206       0  382208  382209  382209       0
  382211  382212  382212       0  382214  382215  382215       0  382217  382218
  382218       0  382220  382221  382221       0  382223  382224  382224       0
  382226  382227  382227       0  382229  382230  382230       0  382232  382233
  382233       0  382235  382236  382236       0  382238  382239  382239       0
  382241  382242  382242       0  382244  382245  382245       0  382247  382248
  382248       0  382250  382251  382251       0  382253  382254  382254       0
  382256  382257  382257       0  382259  382260  382260       0  382262  382263
  382263       0  382265  382266  382266       0  382268  382269  382269       0
  382271  382272  382272       0  382274  382275  382275       0  382277  382278
  382278       0  382280  382281  382281       0  382283  382284  382284       0
  382286  382287  382287       0  382289  382290  382290       0  382292  382293
  382293       0  382295  382296  382296       0  382298  382299  382299       0
  382301  382302  382302       0  382304  382305  382305       0  382307  382308
  382308       0  382310  382311  382311       0  382313  382314  382314       0
  382316  382317  382317       0  382319  382320  382320       0  382322  382323
  382323       0  382325  382326  382326       0  382328  382329  382329       0
  382331  382332  382332       0  382334  382335  382335       0  382337  382338
  382338       0  382340  382341  382341       0  382343  382344  382344       0
  382346  382347  382347       0  382349  382350  382350       0  382352  382353
  382353       0  382355  382356  382356       0  382358  382359  382359       0
  382361  382362  382362       0  382364  382365  382365       0  382367  382368
  382368       0  382370  382371  382371       0  382373  382374  382374       0
  382376  382377  382377       0  382379  382380  382380       0  382382  382383
  382383       0  382385  382386  382386       0  382388  382389  382389       0
  382391  382392  382392       0  382394  382395  382395       0  382397  382398
  382398       0  382400  382401  382401       0  382403  382404  382404       0
  382406  382407  382407       0  382409  382410  382410       0  382412  382413
  382413       0  382415  382416  382416       0  382418  382419  382419       0
  382421  382422  382422       0  382424  382425  382425       0  382427  382428
  382428       0  382430  382431  382431       0  382433  382434  382434       0
  382436  382437  382437       0  382439  382440  382440       0  382442  382443
  382443       0  382445  382446  382446       0  382448  382449  382449       0
  382451  382452  382452       0  382454  382455  382455       0  382457  382458
  382458       0  382460  382461  382461       0  382463  382464  382464       0
  382466  382467  382467       0  382469  382470  382470       0  382472  382473
  382473       0  382475  382476  382476       0  382478  382479  382479       0
  382481  382482  382482       0  382484  382485  382485       0  382487  382488
  382488       0  382490  382491  382491       0  382493  382494  382494       0
  382496  382497  382497       0  382499  382500  382500       0  382502  382503
  382503       0  382505  382506  382506       0  382508  382509  382509       0
  382511  382512  382512       0  382514  382515  382515       0  382517  382518
  382518       0  382520  382521  382521       0  382523  382524  382524       0
  382526  382527  382527       0  382529  382530  382530       0  382532  382533
  382533       0  382535  382536  382536       0  382538  382539  382539       0
  382541  382542  382542       0  382544  382545  382545       0  382547  382548
  382548       0  382550  382551  382551       0  382553  382554  382554       0
  382556  382557  382557       0  382559  382560  382560       0  382562  382563
  382563       0  382565  382566  382566       0  382568  382569  382569       0
  382571  382572  382572       0  382574  382575  382575       0  382577  382578
  382578       0  382580  382581  382581       0  382583  382584  382584       0
  382586  382587  382587       0  382589  382590  382590       0  382592  382593
  382593       0  382595  382596  382596       0  382598  382599  382599       0
  382601  382602  382602       0  382604  382605  382605       0  382607  382608
  382608       0  382610  382611  382611       0  382613  382614  382614       0
  382616  382617  382617       0  382619  382620  382620       0  382622  382623
  382623       0  382625  382626  382626       0  382628  382629  382629       0
  382631  382632  382632       0  382634  382635  382635       0  382637  382638
  382638       0  382640  382641  382641       0  382643  382644  382644       0
  382646  382647  382647       0  382649  382650  382650       0  382652  382653
  382653       0  382655  382656  382656       0  382658  382659  382659       0
  382661  382662  382662       0  382664  382665  382665       0  382667  382668
  382668       0  382670  382671  382671       0  382673  382674  382674       0
  382676  382677  382677       0  382679  382680  382680       0  382682  382683
  382683       0  382685  382686  382686       0  382688  382689  382689       0
  382691  382692  382692       0  382694  382695  382695       0  382697  382698
  382698       0  382700  382701  382701       0  382703  382704  382704       0
  382706  382707  382707       0  382709  382710  382710       0  382712  382713
  382713       0  382715  382716  382716       0  382718  382719  382719       0
  382721  382722  382722       0  382724  382725  382725       0  382727  382728
  382728       0  382730  382731  382731       0  382733  382734  382734       0
  382736  382737  382737       0  382739  382740  382740       0  382742  382743
  382743       0  382745  382746  382746       0  382748  382749  382749       0
  382751  382752  382752       0  382754  382755  382755       0  382757  382758
  382758       0  382760  382761  382761       0  382763  382764  382764       0
  382766  382767  382767       0  382769  382770  382770       0  382772  382773
  382773       0  382775  382776  382776       0  382778  382779  382779       0
  382781  382782  382782       0  382784  382785  382785       0  382787  382788
  382788       0  382790  382791  382791       0  382793  382794  382794       0
  382796  382797  382797       0  382799  382800  382800       0  382802  382803
  382803       0  382805  382806  382806       0  382808  382809  382809       0
  382811  382812  382812       0  382814  382815  382815       0  382817  382818
  382818       0  382820  382821  382821       0  382823  382824  382824       0
  382826  382827  382827       0  382829  382830  382830       0  382832  382833
  382833       0  382835  382836  382836       0  382838  382839  382839       0
  382841  382842  382842       0  382844  382845  382845       0  382847  382848
  382848       0  382850  382851  382851       0  382853  382854  382854       0
  382856  382857  382857       0  382859  382860  382860       0  382862  382863
  382863       0  382865  382866  382866       0  382868  382869  382869       0
  382871  382872  382872       0  382874  382875  382875       0  382877  382878
  382878       0  382880  382881  382881       0  382883  382884  382884       0
  382886  382887  382887       0  382889  382890  382890       0  382892  382893
  382893       0  382895  382896  382896       0  382898  382899  382899       0
  382901  382902  382902       0  382904  382905  382905       0  382907  382908
  382908       0  382910  382911  382911       0  382913  382914  382914       0
  382916  382917  382917       0  382919  382920  382920       0  382922  382923
  382923       0  382925  382926  382926       0  382928  382929  382929       0
  382931  382932  382932       0  382934  382935  382935       0  382937  382938
  382938       0  382940  382941  382941       0  382943  382944  382944       0
  382946  382947  382947       0  382949  382950  382950       0  382952  382953
  382953       0  382955  382956  382956       0  382958  382959  382959       0
  382961  382962  382962       0  382964  382965  382965       0  382967  382968
  382968       0  382970  382971  382971       0  382973  382974  382974       0
  382976  382977  382977       0  382979  382980  382980       0  382982  382983
  382983       0  382985  382986  382986       0  382988  382989  382989       0
  382991  382992  382992       0  382994  382995  382995       0  382997  382998
  382998       0  383000  383001  383001       0  383003  383004  383004       0
  383006  383007  383007       0  383009  383010  383010       0  383012  383013
  383013       0  383015  383016  383016       0  383018  383019  383019       0
  383021  383022  383022       0  383024  383025  383025       0  383027  383028
  383028       0  383030  383031  383031       0  383033  383034  383034       0
  383036  383037  383037       0  383039  383040  383040       0  383042  383043
  383043       0  383045  383046  383046       0  383048  383049  383049       0
  383051  383052  383052       0  383054  383055  383055       0  383057  383058
  383058       0  383060  383061  383061       0  383063  383064  383064       0
  383066  383067  383067       0  383069  383070  383070       0  383072  383073
  383073       0  383075  383076  383076       0  383078  383079  383079       0
  383081  383082  383082       0  383084  383085  383085       0  383087  383088
  383088       0  383090  383091  383091       0  383093  383094  383094       0
  383096  383097  383097       0  383099  383100  383100       0  383102  383103
  383103       0  383105  383106  383106       0  383108  383109  383109       0
  383111  383112  383112       0  383114  383115  383115       0  383117  383118
  383118       0  383120  383121  383121       0  383123  383124  383124       0
  383126  383127  383127       0  383129  383130  383130       0  383132  383133
  383133       0  383135  383136  383136       0  383138  383139  383139       0
  383141  383142  383142       0  383144  383145  383145       0  383147  383148
  383148       0  383150  383151  383151       0  383153  383154  383154       0
  383156  383157  383157       0  383159  383160  383160       0  383162  383163
  383163       0  383165  383166  383166       0  383168  383169  383169       0
  383171  383172  383172       0  383174  383175  383175       0  383177  383178
  383178       0  383180  383181  383181       0  383183  383184  383184       0
  383186  383187  383187       0  383189  383190  383190       0  383192  383193
  383193       0  383195  383196  383196       0  383198  383199  383199       0
  383201  383202  383202       0  383204  383205  383205       0  383207  383208
  383208       0  383210  383211  383211       0  383213  383214  383214       0
  383216  383217  383217       0  383219  383220  383220       0  383222  383223
  383223       0  383225  383226  383226       0  383228  383229  383229       0
  383231  383232  383232       0  383234  383235  383235       0  383237  383238
  383238       0  383240  383241  383241       0  383243  383244  383244       0
  383246  383247  383247       0  383249  383250  383250       0  383252  383253
  383253       0  383255  383256  383256       0  383258  383259  383259       0
  383261  383262  383262       0  383264  383265  383265       0  383267  383268
  383268       0  383270  383271  383271       0  383273  383274  383274       0
  383276  383277  383277       0  383279  383280  383280       0  383282  383283
  383283       0  383285  383286  383286       0  383288  383289  383289       0
  383291  383292  383292       0  383294  383295  383295       0  383297  383298
  383298       0  383300  383301  383301       0  383303  383304  383304       0
  383306  383307  383307       0  383309  383310  383310       0  383312  383313
  383313       0  383315  383316  383316       0  383318  383319  383319       0
  383321  383322  383322       0  383324  383325  383325       0  383327  383328
  383328       0  383330  383331  383331       0  383333  383334  383334       0
  383336  383337  383337       0  383339  383340  383340       0  383342  383343
  383343       0  383345  383346  383346       0  383348  383349  383349       0
  383351  383352  383352       0  383354  383355  383355       0  383357  383358
  383358       0  383360  383361  383361       0  383363  383364  383364       0
  383366  383367  383367       0  383369  383370  383370       0  383372  383373
  383373       0  383375  383376  383376       0  383378  383379  383379       0
  383381  383382  383382       0  383384  383385  383385       0  383387  383388
  383388       0  383390  383391  383391       0  383393  383394  383394       0
  383396  383397  383397       0  383399  383400  383400       0  383402  383403
  383403       0  383405  383406  383406       0  383408  383409  383409       0
  383411  383412  383412       0  383414  383415  383415       0  383417  383418
  383418       0  383420  383421  383421       0  383423  383424  383424       0
  383426  383427  383427       0  383429  383430  383430       0  383432  383433
  383433       0  383435  383436  383436       0  383438  383439  383439       0
  383441  383442  383442       0  383444  383445  383445       0  383447  383448
  383448       0  383450  383451  383451       0  383453  383454  383454       0
  383456  383457  383457       0  383459  383460  383460       0  383462  383463
  383463       0  383465  383466  383466       0  383468  383469  383469       0
  383471  383472  383472       0  383474  383475  383475       0  383477  383478
  383478       0  383480  383481  383481       0  383483  383484  383484       0
  383486  383487  383487       0  383489  383490  383490       0  383492  383493
  383493       0  383495  383496  383496       0  383498  383499  383499       0
  383501  383502  383502       0  383504  383505  383505       0  383507  383508
  383508       0  383510  383511  383511       0  383513  383514  383514       0
  383516  383517  383517       0  383519  383520  383520       0  383522  383523
  383523       0  383525  383526  383526       0  383528  383529  383529       0
  383531  383532  383532       0  383534  383535  383535       0  383537  383538
  383538       0  383540  383541  383541       0  383543  383544  383544       0
  383546  383547  383547       0  383549  383550  383550       0  383552  383553
  383553       0  383555  383556  383556       0  383558  383559  383559       0
  383561  383562  383562       0  383564  383565  383565       0  383567  383568
  383568       0  383570  383571  383571       0  383573  383574  383574       0
  383576  383577  383577       0  383579  383580  383580       0  383582  383583
  383583       0  383585  383586  383586       0  383588  383589  383589       0
  383591  383592  383592       0  383594  383595  383595       0  383597  383598
  383598       0  383600  383601  383601       0  383603  383604  383604       0
  383606  383607  383607       0  383609  383610  383610       0  383612  383613
  383613       0  383615  383616  383616       0  383618  383619  383619       0
  383621  383622  383622       0  383624  383625  383625       0  383627  383628
  383628       0  383630  383631  383631       0  383633  383634  383634       0
  383636  383637  383637       0  383639  383640  383640       0  383642  383643
  383643       0  383645  383646  383646       0  383648  383649  383649       0
  383651  383652  383652       0  383654  383655  383655       0  383657  383658
  383658       0  383660  383661  383661       0  383663  383664  383664       0
  383666  383667  383667       0  383669  383670  383670       0  383672  383673
  383673       0  383675  383676  383676       0  383678  383679  383679       0
  383681  383682  383682       0  383684  383685  383685       0  383687  383688
  383688       0  383690  383691  383691       0  383693  383694  383694       0
  383696  383697  383697       0  383699  383700  383700       0  383702  383703
  383703       0  383705  383706  383706       0  383708  383709  383709       0
  383711  383712  383712       0  383714  383715  383715       0  383717  383718
  383718       0  383720  383721  383721       0  383723  383724  383724       0
  383726  383727  383727       0  383729  383730  383730       0  383732  383733
  383733       0  383735  383736  383736       0  383738  383739  383739       0
  383741  383742  383742       0  383744  383745  383745       0  383747  383748
  383748       0  383750  383751  383751       0  383753  383754  383754       0
  383756  383757  383757       0  383759  383760  383760       0  383762  383763
  383763       0  383765  383766  383766       0  383768  383769  383769       0
  383771  383772  383772       0  383774  383775  383775       0  383777  383778
  383778       0  383780  383781  383781       0  383783  383784  383784       0
  383786  383787  383787       0  383789  383790  383790       0  383792  383793
  383793       0  383795  383796  383796       0  383798  383799  383799       0
  383801  383802  383802       0  383804  383805  383805       0  383807  383808
  383808       0  383810  383811  383811       0  383813  383814  383814       0
  383816  383817  383817       0  383819  383820  383820       0  383822  383823
  383823       0  383825  383826  383826       0  383828  383829  383829       0
  383831  383832  383832       0  383834  383835  383835       0  383837  383838
  383838       0  383840  383841  383841       0  383843  383844  383844       0
  383846  383847  383847       0  383849  383850  383850       0  383852  383853
  383853       0  383855  383856  383856       0  383858  383859  383859       0
  383861  383862  383862       0  383864  383865  383865       0  383867  383868
  383868       0  383870  383871  383871       0  383873  383874  383874       0
  383876  383877  383877       0  383879  383880  383880       0  383882  383883
  383883       0  383885  383886  383886       0  383888  383889  383889       0
  383891  383892  383892       0  383894  383895  383895       0  383897  383898
  383898       0  383900  383901  383901       0  383903  383904  383904       0
  383906  383907  383907       0  383909  383910  383910       0  383912  383913
  383913       0  383915  383916  383916       0  383918  383919  383919       0
  383921  383922  383922       0  383924  383925  383925       0  383927  383928
  383928       0  383930  383931  383931       0  383933  383934  383934       0
  383936  383937  383937       0  383939  383940  383940       0  383942  383943
  383943       0  383945  383946  383946       0  383948  383949  383949       0
  383951  383952  383952       0  383954  383955  383955       0  383957  383958
  383958       0  383960  383961  383961       0  383963  383964  383964       0
  383966  383967  383967       0  383969  383970  383970       0  383972  383973
  383973       0  383975  383976  383976       0  383978  383979  383979       0
  383981  383982  383982       0  383984  383985  383985       0  383987  383988
  383988       0  383990  383991  383991       0  383993  383994  383994       0
  383996  383997  383997       0  383999  384000  384000       0  384002  384003
  384003       0  384005  384006  384006       0  384008  384009  384009       0
  384011  384012  384012       0  384014  384015  384015       0  384017  384018
  384018       0  384020  384021  384021       0  384023  384024  384024       0
  384026  384027  384027       0  384029  384030  384030       0  384032  384033
  384033       0  384035  384036  384036       0  384038  384039  384039       0
  384041  384042  384042       0  384044  384045  384045       0  384047  384048
  384048       0  384050  384051  384051       0  384053  384054  384054       0
  384056  384057  384057       0  384059  384060  384060       0  384062  384063
  384063       0  384065  384066  384066       0  384068  384069  384069       0
  384071  384072  384072       0  384074  384075  384075       0  384077  384078
  384078       0  384080  384081  384081       0  384083  384084  384084       0
  384086  384087  384087       0  384089  384090  384090       0  384092  384093
  384093       0  384095  384096  384096       0  384098  384099  384099       0
  384101  384102  384102       0  384104  384105  384105       0  384107  384108
  384108       0  384110  384111  384111       0  384113  384114  384114       0
  384116  384117  384117       0  384119  384120  384120       0  384122  384123
  384123       0  384125  384126  384126       0  384128  384129  384129       0
  384131  384132  384132       0  384134  384135  384135       0  384137  384138
  384138       0  384140  384141  384141       0  384143  384144  384144       0
  384146  384147  384147       0  384149  384150  384150       0  384152  384153
  384153       0  384155  384156  384156       0  384158  384159  384159       0
  384161  384162  384162       0  384164  384165  384165       0  384167  384168
  384168       0  384170  384171  384171       0  384173  384174  384174       0
  384176  384177  384177       0  384179  384180  384180       0  384182  384183
  384183       0  384185  384186  384186       0  384188  384189  384189       0
  384191  384192  384192       0  384194  384195  384195       0  384197  384198
  384198       0  384200  384201  384201       0  384203  384204  384204       0
  384206  384207  384207       0  384209  384210  384210       0  384212  384213
  384213       0  384215  384216  384216       0  384218  384219  384219       0
  384221  384222  384222       0  384224  384225  384225       0  384227  384228
  384228       0  384230  384231  384231       0  384233  384234  384234       0
  384236  384237  384237       0  384239  384240  384240       0  384242  384243
  384243       0  384245  384246  384246       0  384248  384249  384249       0
  384251  384252  384252       0  384254  384255  384255       0  384257  384258
  384258       0  384260  384261  384261       0  384263  384264  384264       0
  384266  384267  384267       0  384269  384270  384270       0  384272  384273
  384273       0  384275  384276  384276       0  384278  384279  384279       0
  384281  384282  384282       0  384284  384285  384285       0  384287  384288
  384288       0  384290  384291  384291       0  384293  384294  384294       0
  384296  384297  384297       0  384299  384300  384300       0  384302  384303
  384303       0  384305  384306  384306       0  384308  384309  384309       0
  384311  384312  384312       0  384314  384315  384315       0  384317  384318
  384318       0  384320  384321  384321       0  384323  384324  384324       0
  384326  384327  384327       0  384329  384330  384330       0  384332  384333
  384333       0  384335  384336  384336       0  384338  384339  384339       0
  384341  384342  384342       0  384344  384345  384345       0  384347  384348
  384348       0  384350  384351  384351       0  384353  384354  384354       0
  384356  384357  384357       0  384359  384360  384360       0  384362  384363
  384363       0  384365  384366  384366       0  384368  384369  384369       0
  384371  384372  384372       0  384374  384375  384375       0  384377  384378
  384378       0  384380  384381  384381       0  384383  384384  384384       0
  384386  384387  384387       0  384389  384390  384390       0  384392  384393
  384393       0  384395  384396  384396       0  384398  384399  384399       0
  384401  384402  384402       0  384404  384405  384405       0  384407  384408
  384408       0  384410  384411  384411       0  384413  384414  384414       0
  384416  384417  384417       0  384419  384420  384420       0  384422  384423
  384423       0  384425  384426  384426       0  384428  384429  384429       0
  384431  384432  384432       0  384434  384435  384435       0  384437  384438
  384438       0  384440  384441  384441       0  384443  384444  384444       0
  384446  384447  384447       0  384449  384450  384450       0  384452  384453
  384453       0  384455  384456  384456       0  384458  384459  384459       0
  384461  384462  384462       0  384464  384465  384465       0  384467  384468
  384468       0  384470  384471  384471       0  384473  384474  384474       0
  384476  384477  384477       0  384479  384480  384480       0  384482  384483
  384483       0  384485  384486  384486       0  384488  384489  384489       0
  384491  384492  384492       0  384494  384495  384495       0  384497  384498
  384498       0  384500  384501  384501       0  384503  384504  384504       0
  384506  384507  384507       0  384509  384510  384510       0  384512  384513
  384513       0  384515  384516  384516       0  384518  384519  384519       0
  384521  384522  384522       0  384524  384525  384525       0  384527  384528
  384528       0  384530  384531  384531       0  384533  384534  384534       0
  384536  384537  384537       0  384539  384540  384540       0  384542  384543
  384543       0  384545  384546  384546       0  384548  384549  384549       0
  384551  384552  384552       0  384554  384555  384555       0  384557  384558
  384558       0  384560  384561  384561       0  384563  384564  384564       0
  384566  384567  384567       0  384569  384570  384570       0  384572  384573
  384573       0  384575  384576  384576       0  384578  384579  384579       0
  384581  384582  384582       0  384584  384585  384585       0  384587  384588
  384588       0  384590  384591  384591       0  384593  384594  384594       0
  384596  384597  384597       0  384599  384600  384600       0  384602  384603
  384603       0  384605  384606  384606       0  384608  384609  384609       0
  384611  384612  384612       0  384614  384615  384615       0  384617  384618
  384618       0  384620  384621  384621       0  384623  384624  384624       0
  384626  384627  384627       0  384629  384630  384630       0  384632  384633
  384633       0  384635  384636  384636       0  384638  384639  384639       0
  384641  384642  384642       0  384644  384645  384645       0  384647  384648
  384648       0  384650  384651  384651       0  384653  384654  384654       0
  384656  384657  384657       0  384659  384660  384660       0  384662  384663
  384663       0  384665  384666  384666       0  384668  384669  384669       0
  384671  384672  384672       0  384674  384675  384675       0  384677  384678
  384678       0  384680  384681  384681       0  384683  384684  384684       0
  384686  384687  384687       0  384689  384690  384690       0  384692  384693
  384693       0  384695  384696  384696       0  384698  384699  384699       0
  384701  384702  384702       0  384704  384705  384705       0  384707  384708
  384708       0  384710  384711  384711       0  384713  384714  384714       0
  384716  384717  384717       0  384719  384720  384720       0  384722  384723
  384723       0  384725  384726  384726       0  384728  384729  384729       0
  384731  384732  384732       0  384734  384735  384735       0  384737  384738
  384738       0  384740  384741  384741       0  384743  384744  384744       0
  384746  384747  384747       0  384749  384750  384750       0  384752  384753
  384753       0  384755  384756  384756       0  384758  384759  384759       0
  384761  384762  384762       0  384764  384765  384765       0  384767  384768
  384768       0  384770  384771  384771       0  384773  384774  384774       0
  384776  384777  384777       0  384779  384780  384780       0  384782  384783
  384783       0  384785  384786  384786       0  384788  384789  384789       0
  384791  384792  384792       0  384794  384795  384795       0  384797  384798
  384798       0  384800  384801  384801       0  384803  384804  384804       0
  384806  384807  384807       0  384809  384810  384810       0  384812  384813
  384813       0  384815  384816  384816       0  384818  384819  384819       0
  384821  384822  384822       0  384824  384825  384825       0  384827  384828
  384828       0  384830  384831  384831       0  384833  384834  384834       0
  384836  384837  384837       0  384839  384840  384840       0  384842  384843
  384843       0  384845  384846  384846       0  384848  384849  384849       0
  384851  384852  384852       0  384854  384855  384855       0  384857  384858
  384858       0  384860  384861  384861       0  384863  384864  384864       0
  384866  384867  384867       0  384869  384870  384870       0  384872  384873
  384873       0  384875  384876  384876       0  384878  384879  384879       0
  384881  384882  384882       0  384884  384885  384885       0  384887  384888
  384888       0  384890  384891  384891       0  384893  384894  384894       0
  384896  384897  384897       0  384899  384900  384900       0  384902  384903
  384903       0  384905  384906  384906       0  384908  384909  384909       0
  384911  384912  384912       0  384914  384915  384915       0  384917  384918
  384918       0  384920  384921  384921       0  384923  384924  384924       0
  384926  384927  384927       0  384929  384930  384930       0  384932  384933
  384933       0  384935  384936  384936       0  384938  384939  384939       0
  384941  384942  384942       0  384944  384945  384945       0  384947  384948
  384948       0  384950  384951  384951       0  384953  384954  384954       0
  384956  384957  384957       0  384959  384960  384960       0  384962  384963
  384963       0  384965  384966  384966       0  384968  384969  384969       0
  384971  384972  384972       0  384974  384975  384975       0  384977  384978
  384978       0  384980  384981  384981       0  384983  384984  384984       0
  384986  384987  384987       0  384989  384990  384990       0  384992  384993
  384993       0  384995  384996  384996       0  384998  384999  384999       0
  385001  385002  385002       0  385004  385005  385005       0  385007  385008
  385008       0  385010  385011  385011       0  385013  385014  385014       0
  385016  385017  385017       0  385019  385020  385020       0  385022  385023
  385023       0  385025  385026  385026       0  385028  385029  385029       0
  385031  385032  385032       0  385034  385035  385035       0  385037  385038
  385038       0  385040  385041  385041       0  385043  385044  385044       0
  385046  385047  385047       0  385049  385050  385050       0  385052  385053
  385053       0  385055  385056  385056       0  385058  385059  385059       0
  385061  385062  385062       0  385064  385065  385065       0  385067  385068
  385068       0  385070  385071  385071       0  385073  385074  385074       0
  385076  385077  385077       0  385079  385080  385080       0  385082  385083
  385083       0  385085  385086  385086       0  385088  385089  385089       0
  385091  385092  385092       0  385094  385095  385095       0  385097  385098
  385098       0  385100  385101  385101       0  385103  385104  385104       0
  385106  385107  385107       0  385109  385110  385110       0  385112  385113
  385113       0  385115  385116  385116       0  385118  385119  385119       0
  385121  385122  385122       0  385124  385125  385125       0  385127  385128
  385128       0  385130  385131  385131       0  385133  385134  385134       0
  385136  385137  385137       0  385139  385140  385140       0  385142  385143
  385143       0  385145  385146  385146       0  385148  385149  385149       0
  385151  385152  385152       0  385154  385155  385155       0  385157  385158
  385158       0  385160  385161  385161       0  385163  385164  385164       0
  385166  385167  385167       0  385169  385170  385170       0  385172  385173
  385173       0  385175  385176  385176       0  385178  385179  385179       0
  385181  385182  385182       0  385184  385185  385185       0  385187  385188
  385188       0  385190  385191  385191       0  385193  385194  385194       0
  385196  385197  385197       0  385199  385200  385200       0  385202  385203
  385203       0  385205  385206  385206       0  385208  385209  385209       0
  385211  385212  385212       0  385214  385215  385215       0  385217  385218
  385218       0  385220  385221  385221       0  385223  385224  385224       0
  385226  385227  385227       0  385229  385230  385230       0  385232  385233
  385233       0  385235  385236  385236       0  385238  385239  385239       0
  385241  385242  385242       0  385244  385245  385245       0  385247  385248
  385248       0  385250  385251  385251       0  385253  385254  385254       0
  385256  385257  385257       0  385259  385260  385260       0  385262  385263
  385263       0  385265  385266  385266       0  385268  385269  385269       0
  385271  385272  385272       0  385274  385275  385275       0  385277  385278
  385278       0  385280  385281  385281       0  385283  385284  385284       0
  385286  385287  385287       0  385289  385290  385290       0  385292  385293
  385293       0  385295  385296  385296       0  385298  385299  385299       0
  385301  385302  385302       0  385304  385305  385305       0  385307  385308
  385308       0  385310  385311  385311       0  385313  385314  385314       0
  385316  385317  385317       0  385319  385320  385320       0  385322  385323
  385323       0  385325  385326  385326       0  385328  385329  385329       0
  385331  385332  385332       0  385334  385335  385335       0  385337  385338
  385338       0  385340  385341  385341       0  385343  385344  385344       0
  385346  385347  385347       0  385349  385350  385350       0  385352  385353
  385353       0  385355  385356  385356       0  385358  385359  385359       0
  385361  385362  385362       0  385364  385365  385365       0  385367  385368
  385368       0  385370  385371  385371       0  385373  385374  385374       0
  385376  385377  385377       0  385379  385380  385380       0  385382  385383
  385383       0  385385  385386  385386       0  385388  385389  385389       0
  385391  385392  385392       0  385394  385395  385395       0  385397  385398
  385398       0  385400  385401  385401       0  385403  385404  385404       0
  385406  385407  385407       0  385409  385410  385410       0  385412  385413
  385413       0  385415  385416  385416       0  385418  385419  385419       0
  385421  385422  385422       0  385424  385425  385425       0  385427  385428
  385428       0  385430  385431  385431       0  385433  385434  385434       0
  385436  385437  385437       0  385439  385440  385440       0  385442  385443
  385443       0  385445  385446  385446       0  385448  385449  385449       0
  385451  385452  385452       0  385454  385455  385455       0  385457  385458
  385458       0  385460  385461  385461       0  385463  385464  385464       0
  385466  385467  385467       0  385469  385470  385470       0  385472  385473
  385473       0  385475  385476  385476       0  385478  385479  385479       0
  385481  385482  385482       0  385484  385485  385485       0  385487  385488
  385488       0  385490  385491  385491       0  385493  385494  385494       0
  385496  385497  385497       0  385499  385500  385500       0  385502  385503
  385503       0  385505  385506  385506       0  385508  385509  385509       0
  385511  385512  385512       0  385514  385515  385515       0  385517  385518
  385518       0  385520  385521  385521       0  385523  385524  385524       0
  385526  385527  385527       0  385529  385530  385530       0  385532  385533
  385533       0  385535  385536  385536       0  385538  385539  385539       0
  385541  385542  385542       0  385544  385545  385545       0  385547  385548
  385548       0  385550  385551  385551       0  385553  385554  385554       0
  385556  385557  385557       0  385559  385560  385560       0  385562  385563
  385563       0  385565  385566  385566       0  385568  385569  385569       0
  385571  385572  385572       0  385574  385575  385575       0  385577  385578
  385578       0  385580  385581  385581       0  385583  385584  385584       0
  385586  385587  385587       0  385589  385590  385590       0  385592  385593
  385593       0  385595  385596  385596       0  385598  385599  385599       0
  385601  385602  385602       0  385604  385605  385605       0  385607  385608
  385608       0  385610  385611  385611       0  385613  385614  385614       0
  385616  385617  385617       0  385619  385620  385620       0  385622  385623
  385623       0  385625  385626  385626       0  385628  385629  385629       0
  385631  385632  385632       0  385634  385635  385635       0  385637  385638
  385638       0  385640  385641  385641       0  385643  385644  385644       0
  385646  385647  385647       0  385649  385650  385650       0  385652  385653
  385653       0  385655  385656  385656       0  385658  385659  385659       0
  385661  385662  385662       0  385664  385665  385665       0  385667  385668
  385668       0  385670  385671  385671       0  385673  385674  385674       0
  385676  385677  385677       0  385679  385680  385680       0  385682  385683
  385683       0  385685  385686  385686       0  385688  385689  385689       0
  385691  385692  385692       0  385694  385695  385695       0  385697  385698
  385698       0  385700  385701  385701       0  385703  385704  385704       0
  385706  385707  385707       0  385709  385710  385710       0  385712  385713
  385713       0  385715  385716  385716       0  385718  385719  385719       0
  385721  385722  385722       0  385724  385725  385725       0  385727  385728
  385728       0  385730  385731  385731       0  385733  385734  385734       0
  385736  385737  385737       0  385739  385740  385740       0  385742  385743
  385743       0  385745  385746  385746       0  385748  385749  385749       0
  385751  385752  385752       0  385754  385755  385755       0  385757  385758
  385758       0  385760  385761  385761       0  385763  385764  385764       0
  385766  385767  385767       0  385769  385770  385770       0  385772  385773
  385773       0  385775  385776  385776       0  385778  385779  385779       0
  385781  385782  385782       0  385784  385785  385785       0  385787  385788
  385788       0  385790  385791  385791       0  385793  385794  385794       0
  385796  385797  385797       0  385799  385800  385800       0  385802  385803
  385803       0  385805  385806  385806       0  385808  385809  385809       0
  385811  385812  385812       0  385814  385815  385815       0  385817  385818
  385818       0  385820  385821  385821       0  385823  385824  385824       0
  385826  385827  385827       0  385829  385830  385830       0  385832  385833
  385833       0  385835  385836  385836       0  385838  385839  385839       0
  385841  385842  385842       0  385844  385845  385845       0  385847  385848
  385848       0  385850  385851  385851       0  385853  385854  385854       0
  385856  385857  385857       0  385859  385860  385860       0  385862  385863
  385863       0  385865  385866  385866       0  385868  385869  385869       0
  385871  385872  385872       0  385874  385875  385875       0  385877  385878
  385878       0  385880  385881  385881       0  385883  385884  385884       0
  385886  385887  385887       0  385889  385890  385890       0  385892  385893
  385893       0  385895  385896  385896       0  385898  385899  385899       0
  385901  385902  385902       0  385904  385905  385905       0  385907  385908
  385908       0  385910  385911  385911       0  385913  385914  385914       0
  385916  385917  385917       0  385919  385920  385920       0  385922  385923
  385923       0  385925  385926  385926       0  385928  385929  385929       0
  385931  385932  385932       0  385934  385935  385935       0  385937  385938
  385938       0  385940  385941  385941       0  385943  385944  385944       0
  385946  385947  385947       0  385949  385950  385950       0  385952  385953
  385953       0  385955  385956  385956       0  385958  385959  385959       0
  385961  385962  385962       0  385964  385965  385965       0  385967  385968
  385968       0  385970  385971  385971       0  385973  385974  385974       0
  385976  385977  385977       0  385979  385980  385980       0  385982  385983
  385983       0  385985  385986  385986       0  385988  385989  385989       0
  385991  385992  385992       0  385994  385995  385995       0  385997  385998
  385998       0  386000  386001  386001       0  386003  386004  386004       0
  386006  386007  386007       0  386009  386010  386010       0  386012  386013
  386013       0  386015  386016  386016       0  386018  386019  386019       0
  386021  386022  386022       0  386024  386025  386025       0  386027  386028
  386028       0  386030  386031  386031       0  386033  386034  386034       0
  386036  386037  386037       0  386039  386040  386040       0  386042  386043
  386043       0  386045  386046  386046       0  386048  386049  386049       0
  386051  386052  386052       0  386054  386055  386055       0  386057  386058
  386058       0  386060  386061  386061       0  386063  386064  386064       0
  386066  386067  386067       0  386069  386070  386070       0  386072  386073
  386073       0  386075  386076  386076       0  386078  386079  386079       0
  386081  386082  386082       0  386084  386085  386085       0  386087  386088
  386088       0  386090  386091  386091       0  386093  386094  386094       0
  386096  386097  386097       0  386099  386100  386100       0  386102  386103
  386103       0  386105  386106  386106       0  386108  386109  386109       0
  386111  386112  386112       0  386114  386115  386115       0  386117  386118
  386118       0  386120  386121  386121       0  386123  386124  386124       0
  386126  386127  386127       0  386129  386130  386130       0  386132  386133
  386133       0  386135  386136  386136       0  386138  386139  386139       0
  386141  386142  386142       0  386144  386145  386145       0  386147  386148
  386148       0  386150  386151  386151       0  386153  386154  386154       0
  386156  386157  386157       0  386159  386160  386160       0  386162  386163
  386163       0  386165  386166  386166       0  386168  386169  386169       0
  386171  386172  386172       0  386174  386175  386175       0  386177  386178
  386178       0  386180  386181  386181       0  386183  386184  386184       0
  386186  386187  386187       0  386189  386190  386190       0  386192  386193
  386193       0  386195  386196  386196       0  386198  386199  386199       0
  386201  386202  386202       0  386204  386205  386205       0  386207  386208
  386208       0  386210  386211  386211       0  386213  386214  386214       0
  386216  386217  386217       0  386219  386220  386220       0  386222  386223
  386223       0  386225  386226  386226       0  386228  386229  386229       0
  386231  386232  386232       0  386234  386235  386235       0  386237  386238
  386238       0  386240  386241  386241       0  386243  386244  386244       0
  386246  386247  386247       0  386249  386250  386250       0  386252  386253
  386253       0  386255  386256  386256       0  386258  386259  386259       0
  386261  386262  386262       0  386264  386265  386265       0  386267  386268
  386268       0  386270  386271  386271       0  386273  386274  386274       0
  386276  386277  386277       0  386279  386280  386280       0  386282  386283
  386283       0  386285  386286  386286       0  386288  386289  386289       0
  386291  386292  386292       0  386294  386295  386295       0  386297  386298
  386298       0  386300  386301  386301       0  386303  386304  386304       0
  386306  386307  386307       0  386309  386310  386310       0  386312  386313
  386313       0  386315  386316  386316       0  386318  386319  386319       0
  386321  386322  386322       0  386324  386325  386325       0  386327  386328
  386328       0  386330  386331  386331       0  386333  386334  386334       0
  386336  386337  386337       0  386339  386340  386340       0  386342  386343
  386343       0  386345  386346  386346       0  386348  386349  386349       0
  386351  386352  386352       0  386354  386355  386355       0  386357  386358
  386358       0  386360  386361  386361       0  386363  386364  386364       0
  386366  386367  386367       0  386369  386370  386370       0  386372  386373
  386373       0  386375  386376  386376       0  386378  386379  386379       0
  386381  386382  386382       0  386384  386385  386385       0  386387  386388
  386388       0  386390  386391  386391       0  386393  386394  386394       0
  386396  386397  386397       0  386399  386400  386400       0  386402  386403
  386403       0  386405  386406  386406       0  386408  386409  386409       0
  386411  386412  386412       0  386414  386415  386415       0  386417  386418
  386418       0  386420  386421  386421       0  386423  386424  386424       0
  386426  386427  386427       0  386429  386430  386430       0  386432  386433
  386433       0  386435  386436  386436       0  386438  386439  386439       0
  386441  386442  386442       0  386444  386445  386445       0  386447  386448
  386448       0  386450  386451  386451       0  386453  386454  386454       0
  386456  386457  386457       0  386459  386460  386460       0  386462  386463
  386463       0  386465  386466  386466       0  386468  386469  386469       0
  386471  386472  386472       0  386474  386475  386475       0  386477  386478
  386478       0  386480  386481  386481       0  386483  386484  386484       0
  386486  386487  386487       0  386489  386490  386490       0  386492  386493
  386493       0  386495  386496  386496       0  386498  386499  386499       0
  386501  386502  386502       0  386504  386505  386505       0  386507  386508
  386508       0  386510  386511  386511       0  386513  386514  386514       0
  386516  386517  386517       0  386519  386520  386520       0  386522  386523
  386523       0  386525  386526  386526       0  386528  386529  386529       0
  386531  386532  386532       0  386534  386535  386535       0  386537  386538
  386538       0  386540  386541  386541       0  386543  386544  386544       0
  386546  386547  386547       0  386549  386550  386550       0  386552  386553
  386553       0  386555  386556  386556       0  386558  386559  386559       0
  386561  386562  386562       0  386564  386565  386565       0  386567  386568
  386568       0  386570  386571  386571       0  386573  386574  386574       0
  386576  386577  386577       0  386579  386580  386580       0  386582  386583
  386583       0  386585  386586  386586       0  386588  386589  386589       0
  386591  386592  386592       0  386594  386595  386595       0  386597  386598
  386598       0  386600  386601  386601       0  386603  386604  386604       0
  386606  386607  386607       0  386609  386610  386610       0  386612  386613
  386613       0  386615  386616  386616       0  386618  386619  386619       0
  386621  386622  386622       0  386624  386625  386625       0  386627  386628
  386628       0  386630  386631  386631       0  386633  386634  386634       0
  386636  386637  386637       0  386639  386640  386640       0  386642  386643
  386643       0  386645  386646  386646       0  386648  386649  386649       0
  386651  386652  386652       0  386654  386655  386655       0  386657  386658
  386658       0  386660  386661  386661       0  386663  386664  386664       0
  386666  386667  386667       0  386669  386670  386670       0  386672  386673
  386673       0  386675  386676  386676       0  386678  386679  386679       0
  386681  386682  386682       0  386684  386685  386685       0  386687  386688
  386688       0  386690  386691  386691       0  386693  386694  386694       0
  386696  386697  386697       0  386699  386700  386700       0  386702  386703
  386703       0  386705  386706  386706       0  386708  386709  386709       0
  386711  386712  386712       0  386714  386715  386715       0  386717  386718
  386718       0  386720  386721  386721       0  386723  386724  386724       0
  386726  386727  386727       0  386729  386730  386730       0  386732  386733
  386733       0  386735  386736  386736       0  386738  386739  386739       0
  386741  386742  386742       0  386744  386745  386745       0  386747  386748
  386748       0  386750  386751  386751       0  386753  386754  386754       0
  386756  386757  386757       0  386759  386760  386760       0  386762  386763
  386763       0  386765  386766  386766       0  386768  386769  386769       0
  386771  386772  386772       0  386774  386775  386775       0  386777  386778
  386778       0  386780  386781  386781       0  386783  386784  386784       0
  386786  386787  386787       0  386789  386790  386790       0  386792  386793
  386793       0  386795  386796  386796       0  386798  386799  386799       0
  386801  386802  386802       0  386804  386805  386805       0  386807  386808
  386808       0  386810  386811  386811       0  386813  386814  386814       0
  386816  386817  386817       0  386819  386820  386820       0  386822  386823
  386823       0  386825  386826  386826       0  386828  386829  386829       0
  386831  386832  386832       0  386834  386835  386835       0  386837  386838
  386838       0  386840  386841  386841       0  386843  386844  386844       0
  386846  386847  386847       0  386849  386850  386850       0  386852  386853
  386853       0  386855  386856  386856       0  386858  386859  386859       0
  386861  386862  386862       0  386864  386865  386865       0  386867  386868
  386868       0  386870  386871  386871       0  386873  386874  386874       0
  386876  386877  386877       0  386879  386880  386880       0  386882  386883
  386883       0  386885  386886  386886       0  386888  386889  386889       0
  386891  386892  386892       0  386894  386895  386895       0  386897  386898
  386898       0  386900  386901  386901       0  386903  386904  386904       0
  386906  386907  386907       0  386909  386910  386910       0  386912  386913
  386913       0  386915  386916  386916       0  386918  386919  386919       0
  386921  386922  386922       0  386924  386925  386925       0  386927  386928
  386928       0  386930  386931  386931       0  386933  386934  386934       0
  386936  386937  386937       0  386939  386940  386940       0  386942  386943
  386943       0  386945  386946  386946       0  386948  386949  386949       0
  386951  386952  386952       0  386954  386955  386955       0  386957  386958
  386958       0  386960  386961  386961       0  386963  386964  386964       0
  386966  386967  386967       0  386969  386970  386970       0  386972  386973
  386973       0  386975  386976  386976       0  386978  386979  386979       0
  386981  386982  386982       0  386984  386985  386985       0  386987  386988
  386988       0  386990  386991  386991       0  386993  386994  386994       0
  386996  386997  386997       0  386999  387000  387000       0  387002  387003
  387003       0  387005  387006  387006       0  387008  387009  387009       0
  387011  387012  387012       0  387014  387015  387015       0  387017  387018
  387018       0  387020  387021  387021       0  387023  387024  387024       0
  387026  387027  387027       0  387029  387030  387030       0  387032  387033
  387033       0  387035  387036  387036       0  387038  387039  387039       0
  387041  387042  387042       0  387044  387045  387045       0  387047  387048
  387048       0  387050  387051  387051       0  387053  387054  387054       0
  387056  387057  387057       0  387059  387060  387060       0  387062  387063
  387063       0  387065  387066  387066       0  387068  387069  387069       0
  387071  387072  387072       0  387074  387075  387075       0  387077  387078
  387078       0  387080  387081  387081       0  387083  387084  387084       0
  387086  387087  387087       0  387089  387090  387090       0  387092  387093
  387093       0  387095  387096  387096       0  387098  387099  387099       0
  387101  387102  387102       0  387104  387105  387105       0  387107  387108
  387108       0  387110  387111  387111       0  387113  387114  387114       0
  387116  387117  387117       0  387119  387120  387120       0  387122  387123
  387123       0  387125  387126  387126       0  387128  387129  387129       0
  387131  387132  387132       0  387134  387135  387135       0  387137  387138
  387138       0  387140  387141  387141       0  387143  387144  387144       0
  387146  387147  387147       0  387149  387150  387150       0  387152  387153
  387153       0  387155  387156  387156       0  387158  387159  387159       0
  387161  387162  387162       0  387164  387165  387165       0  387167  387168
  387168       0  387170  387171  387171       0  387173  387174  387174       0
  387176  387177  387177       0  387179  387180  387180       0  387182  387183
  387183       0  387185  387186  387186       0  387188  387189  387189       0
  387191  387192  387192       0  387194  387195  387195       0  387197  387198
  387198       0  387200  387201  387201       0  387203  387204  387204       0
  387206  387207  387207       0  387209  387210  387210       0  387212  387213
  387213       0  387215  387216  387216       0  387218  387219  387219       0
  387221  387222  387222       0  387224  387225  387225       0  387227  387228
  387228       0  387230  387231  387231       0  387233  387234  387234       0
  387236  387237  387237       0  387239  387240  387240       0  387242  387243
  387243       0  387245  387246  387246       0  387248  387249  387249       0
  387251  387252  387252       0  387254  387255  387255       0  387257  387258
  387258       0  387260  387261  387261       0  387263  387264  387264       0
  387266  387267  387267       0  387269  387270  387270       0  387272  387273
  387273       0  387275  387276  387276       0  387278  387279  387279       0
  387281  387282  387282       0  387284  387285  387285       0  387287  387288
  387288       0  387290  387291  387291       0  387293  387294  387294       0
  387296  387297  387297       0  387299  387300  387300       0  387302  387303
  387303       0  387305  387306  387306       0  387308  387309  387309       0
  387311  387312  387312       0  387314  387315  387315       0  387317  387318
  387318       0  387320  387321  387321       0  387323  387324  387324       0
  387326  387327  387327       0  387329  387330  387330       0  387332  387333
  387333       0  387335  387336  387336       0  387338  387339  387339       0
  387341  387342  387342       0  387344  387345  387345       0  387347  387348
  387348       0  387350  387351  387351       0  387353  387354  387354       0
  387356  387357  387357       0  387359  387360  387360       0  387362  387363
  387363       0  387365  387366  387366       0  387368  387369  387369       0
  387371  387372  387372       0  387374  387375  387375       0  387377  387378
  387378       0  387380  387381  387381       0  387383  387384  387384       0
  387386  387387  387387       0  387389  387390  387390       0  387392  387393
  387393       0  387395  387396  387396       0  387398  387399  387399       0
  387401  387402  387402       0  387404  387405  387405       0  387407  387408
  387408       0  387410  387411  387411       0  387413  387414  387414       0
  387416  387417  387417       0  387419  387420  387420       0  387422  387423
  387423       0  387425  387426  387426       0  387428  387429  387429       0
  387431  387432  387432       0  387434  387435  387435       0  387437  387438
  387438       0  387440  387441  387441       0  387443  387444  387444       0
  387446  387447  387447       0  387449  387450  387450       0  387452  387453
  387453       0  387455  387456  387456       0  387458  387459  387459       0
  387461  387462  387462       0  387464  387465  387465       0  387467  387468
  387468       0  387470  387471  387471       0  387473  387474  387474       0
  387476  387477  387477       0  387479  387480  387480       0  387482  387483
  387483       0  387485  387486  387486       0  387488  387489  387489       0
  387491  387492  387492       0  387494  387495  387495       0  387497  387498
  387498       0  387500  387501  387501       0  387503  387504  387504       0
  387506  387507  387507       0  387509  387510  387510       0  387512  387513
  387513       0  387515  387516  387516       0  387518  387519  387519       0
  387521  387522  387522       0  387524  387525  387525       0  387527  387528
  387528       0  387530  387531  387531       0  387533  387534  387534       0
  387536  387537  387537       0  387539  387540  387540       0  387542  387543
  387543       0  387545  387546  387546       0  387548  387549  387549       0
  387551  387552  387552       0  387554  387555  387555       0  387557  387558
  387558       0  387560  387561  387561       0  387563  387564  387564       0
  387566  387567  387567       0  387569  387570  387570       0  387572  387573
  387573       0  387575  387576  387576       0  387578  387579  387579       0
  387581  387582  387582       0  387584  387585  387585       0  387587  387588
  387588       0  387590  387591  387591       0  387593  387594  387594       0
  387596  387597  387597       0  387599  387600  387600       0  387602  387603
  387603       0  387605  387606  387606       0  387608  387609  387609       0
  387611  387612  387612       0  387614  387615  387615       0  387617  387618
  387618       0  387620  387621  387621       0  387623  387624  387624       0
  387626  387627  387627       0  387629  387630  387630       0  387632  387633
  387633       0  387635  387636  387636       0  387638  387639  387639       0
  387641  387642  387642       0  387644  387645  387645       0  387647  387648
  387648       0  387650  387651  387651       0  387653  387654  387654       0
  387656  387657  387657       0  387659  387660  387660       0  387662  387663
  387663       0  387665  387666  387666       0  387668  387669  387669       0
  387671  387672  387672       0  387674  387675  387675       0  387677  387678
  387678       0  387680  387681  387681       0  387683  387684  387684       0
  387686  387687  387687       0  387689  387690  387690       0  387692  387693
  387693       0  387695  387696  387696       0  387698  387699  387699       0
  387701  387702  387702       0  387704  387705  387705       0  387707  387708
  387708       0  387710  387711  387711       0  387713  387714  387714       0
  387716  387717  387717       0  387719  387720  387720       0  387722  387723
  387723       0  387725  387726  387726       0  387728  387729  387729       0
  387731  387732  387732       0  387734  387735  387735       0  387737  387738
  387738       0  387740  387741  387741       0  387743  387744  387744       0
  387746  387747  387747       0  387749  387750  387750       0  387752  387753
  387753       0  387755  387756  387756       0  387758  387759  387759       0
  387761  387762  387762       0  387764  387765  387765       0  387767  387768
  387768       0  387770  387771  387771       0  387773  387774  387774       0
  387776  387777  387777       0  387779  387780  387780       0  387782  387783
  387783       0  387785  387786  387786       0  387788  387789  387789       0
  387791  387792  387792       0  387794  387795  387795       0  387797  387798
  387798       0  387800  387801  387801       0  387803  387804  387804       0
  387806  387807  387807       0  387809  387810  387810       0  387812  387813
  387813       0  387815  387816  387816       0  387818  387819  387819       0
  387821  387822  387822       0  387824  387825  387825       0  387827  387828
  387828       0  387830  387831  387831       0  387833  387834  387834       0
  387836  387837  387837       0  387839  387840  387840       0  387842  387843
  387843       0  387845  387846  387846       0  387848  387849  387849       0
  387851  387852  387852       0  387854  387855  387855       0  387857  387858
  387858       0  387860  387861  387861       0  387863  387864  387864       0
  387866  387867  387867       0  387869  387870  387870       0  387872  387873
  387873       0  387875  387876  387876       0  387878  387879  387879       0
  387881  387882  387882       0  387884  387885  387885       0  387887  387888
  387888       0  387890  387891  387891       0  387893  387894  387894       0
  387896  387897  387897       0  387899  387900  387900       0  387902  387903
  387903       0  387905  387906  387906       0  387908  387909  387909       0
  387911  387912  387912       0  387914  387915  387915       0  387917  387918
  387918       0  387920  387921  387921       0  387923  387924  387924       0
  387926  387927  387927       0  387929  387930  387930       0  387932  387933
  387933       0  387935  387936  387936       0  387938  387939  387939       0
  387941  387942  387942       0  387944  387945  387945       0  387947  387948
  387948       0  387950  387951  387951       0  387953  387954  387954       0
  387956  387957  387957       0  387959  387960  387960       0  387962  387963
  387963       0  387965  387966  387966       0  387968  387969  387969       0
  387971  387972  387972       0  387974  387975  387975       0  387977  387978
  387978       0  387980  387981  387981       0  387983  387984  387984       0
  387986  387987  387987       0  387989  387990  387990       0  387992  387993
  387993       0  387995  387996  387996       0  387998  387999  387999       0
  388001  388002  388002       0  388004  388005  388005       0  388007  388008
  388008       0  388010  388011  388011       0  388013  388014  388014       0
  388016  388017  388017       0  388019  388020  388020       0  388022  388023
  388023       0  388025  388026  388026       0  388028  388029  388029       0
  388031  388032  388032       0  388034  388035  388035       0  388037  388038
  388038       0  388040  388041  388041       0  388043  388044  388044       0
  388046  388047  388047       0  388049  388050  388050       0  388052  388053
  388053       0  388055  388056  388056       0  388058  388059  388059       0
  388061  388062  388062       0  388064  388065  388065       0  388067  388068
  388068       0  388070  388071  388071       0  388073  388074  388074       0
  388076  388077  388077       0  388079  388080  388080       0  388082  388083
  388083       0  388085  388086  388086       0  388088  388089  388089       0
  388091  388092  388092       0  388094  388095  388095       0  388097  388098
  388098       0  388100  388101  388101       0  388103  388104  388104       0
  388106  388107  388107       0  388109  388110  388110       0  388112  388113
  388113       0  388115  388116  388116       0  388118  388119  388119       0
  388121  388122  388122       0  388124  388125  388125       0  388127  388128
  388128       0  388130  388131  388131       0  388133  388134  388134       0
  388136  388137  388137       0  388139  388140  388140       0  388142  388143
  388143       0  388145  388146  388146       0  388148  388149  388149       0
  388151  388152  388152       0  388154  388155  388155       0  388157  388158
  388158       0  388160  388161  388161       0  388163  388164  388164       0
  388166  388167  388167       0  388169  388170  388170       0  388172  388173
  388173       0  388175  388176  388176       0  388178  388179  388179       0
  388181  388182  388182       0  388184  388185  388185       0  388187  388188
  388188       0  388190  388191  388191       0  388193  388194  388194       0
  388196  388197  388197       0  388199  388200  388200       0  388202  388203
  388203       0  388205  388206  388206       0  388208  388209  388209       0
  388211  388212  388212       0  388214  388215  388215       0  388217  388218
  388218       0  388220  388221  388221       0  388223  388224  388224       0
  388226  388227  388227       0  388229  388230  388230       0  388232  388233
  388233       0  388235  388236  388236       0  388238  388239  388239       0
  388241  388242  388242       0  388244  388245  388245       0  388247  388248
  388248       0  388250  388251  388251       0  388253  388254  388254       0
  388256  388257  388257       0  388259  388260  388260       0  388262  388263
  388263       0  388265  388266  388266       0  388268  388269  388269       0
  388271  388272  388272       0  388274  388275  388275       0  388277  388278
  388278       0  388280  388281  388281       0  388283  388284  388284       0
  388286  388287  388287       0  388289  388290  388290       0  388292  388293
  388293       0  388295  388296  388296       0  388298  388299  388299       0
  388301  388302  388302       0  388304  388305  388305       0  388307  388308
  388308       0  388310  388311  388311       0  388313  388314  388314       0
  388316  388317  388317       0  388319  388320  388320       0  388322  388323
  388323       0  388325  388326  388326       0  388328  388329  388329       0
  388331  388332  388332       0  388334  388335  388335       0  388337  388338
  388338       0  388340  388341  388341       0  388343  388344  388344       0
  388346  388347  388347       0  388349  388350  388350       0  388352  388353
  388353       0  388355  388356  388356       0  388358  388359  388359       0
  388361  388362  388362       0  388364  388365  388365       0  388367  388368
  388368       0  388370  388371  388371       0  388373  388374  388374       0
  388376  388377  388377       0  388379  388380  388380       0  388382  388383
  388383       0  388385  388386  388386       0  388388  388389  388389       0
  388391  388392  388392       0  388394  388395  388395       0  388397  388398
  388398       0  388400  388401  388401       0  388403  388404  388404       0
  388406  388407  388407       0  388409  388410  388410       0  388412  388413
  388413       0  388415  388416  388416       0  388418  388419  388419       0
  388421  388422  388422       0  388424  388425  388425       0  388427  388428
  388428       0  388430  388431  388431       0  388433  388434  388434       0
  388436  388437  388437       0  388439  388440  388440       0  388442  388443
  388443       0  388445  388446  388446       0  388448  388449  388449       0
  388451  388452  388452       0  388454  388455  388455       0  388457  388458
  388458       0  388460  388461  388461       0  388463  388464  388464       0
  388466  388467  388467       0  388469  388470  388470       0  388472  388473
  388473       0  388475  388476  388476       0  388478  388479  388479       0
  388481  388482  388482       0  388484  388485  388485       0  388487  388488
  388488       0  388490  388491  388491       0  388493  388494  388494       0
  388496  388497  388497       0  388499  388500  388500       0  388502  388503
  388503       0  388505  388506  388506       0  388508  388509  388509       0
  388511  388512  388512       0  388514  388515  388515       0  388517  388518
  388518       0  388520  388521  388521       0  388523  388524  388524       0
  388526  388527  388527       0  388529  388530  388530       0  388532  388533
  388533       0  388535  388536  388536       0  388538  388539  388539       0
  388541  388542  388542       0  388544  388545  388545       0  388547  388548
  388548       0  388550  388551  388551       0  388553  388554  388554       0
  388556  388557  388557       0  388559  388560  388560       0  388562  388563
  388563       0  388565  388566  388566       0  388568  388569  388569       0
  388571  388572  388572       0  388574  388575  388575       0  388577  388578
  388578       0  388580  388581  388581       0  388583  388584  388584       0
  388586  388587  388587       0  388589  388590  388590       0  388592  388593
  388593       0  388595  388596  388596       0  388598  388599  388599       0
  388601  388602  388602       0  388604  388605  388605       0  388607  388608
  388608       0  388610  388611  388611       0  388613  388614  388614       0
  388616  388617  388617       0  388619  388620  388620       0  388622  388623
  388623       0  388625  388626  388626       0  388628  388629  388629       0
  388631  388632  388632       0  388634  388635  388635       0  388637  388638
  388638       0  388640  388641  388641       0  388643  388644  388644       0
  388646  388647  388647       0  388649  388650  388650       0  388652  388653
  388653       0  388655  388656  388656       0  388658  388659  388659       0
  388661  388662  388662       0  388664  388665  388665       0  388667  388668
  388668       0  388670  388671  388671       0  388673  388674  388674       0
  388676  388677  388677       0  388679  388680  388680       0  388682  388683
  388683       0  388685  388686  388686       0  388688  388689  388689       0
  388691  388692  388692       0  388694  388695  388695       0  388697  388698
  388698       0  388700  388701  388701       0  388703  388704  388704       0
  388706  388707  388707       0  388709  388710  388710       0  388712  388713
  388713       0  388715  388716  388716       0  388718  388719  388719       0
  388721  388722  388722       0  388724  388725  388725       0  388727  388728
  388728       0  388730  388731  388731       0  388733  388734  388734       0
  388736  388737  388737       0  388739  388740  388740       0  388742  388743
  388743       0  388745  388746  388746       0  388748  388749  388749       0
  388751  388752  388752       0  388754  388755  388755       0  388757  388758
  388758       0  388760  388761  388761       0  388763  388764  388764       0
  388766  388767  388767       0  388769  388770  388770       0  388772  388773
  388773       0  388775  388776  388776       0  388778  388779  388779       0
  388781  388782  388782       0  388784  388785  388785       0  388787  388788
  388788       0  388790  388791  388791       0  388793  388794  388794       0
  388796  388797  388797       0  388799  388800  388800       0  388802  388803
  388803       0  388805  388806  388806       0  388808  388809  388809       0
  388811  388812  388812       0  388814  388815  388815       0  388817  388818
  388818       0  388820  388821  388821       0  388823  388824  388824       0
  388826  388827  388827       0  388829  388830  388830       0  388832  388833
  388833       0  388835  388836  388836       0  388838  388839  388839       0
  388841  388842  388842       0  388844  388845  388845       0  388847  388848
  388848       0  388850  388851  388851       0  388853  388854  388854       0
  388856  388857  388857       0  388859  388860  388860       0  388862  388863
  388863       0  388865  388866  388866       0  388868  388869  388869       0
  388871  388872  388872       0  388874  388875  388875       0  388877  388878
  388878       0  388880  388881  388881       0  388883  388884  388884       0
  388886  388887  388887       0  388889  388890  388890       0  388892  388893
  388893       0  388895  388896  388896       0  388898  388899  388899       0
  388901  388902  388902       0  388904  388905  388905       0  388907  388908
  388908       0  388910  388911  388911       0  388913  388914  388914       0
  388916  388917  388917       0  388919  388920  388920       0  388922  388923
  388923       0  388925  388926  388926       0  388928  388929  388929       0
  388931  388932  388932       0  388934  388935  388935       0  388937  388938
  388938       0  388940  388941  388941       0  388943  388944  388944       0
  388946  388947  388947       0  388949  388950  388950       0  388952  388953
  388953       0  388955  388956  388956       0  388958  388959  388959       0
  388961  388962  388962       0  388964  388965  388965       0  388967  388968
  388968       0  388970  388971  388971       0  388973  388974  388974       0
  388976  388977  388977       0  388979  388980  388980       0  388982  388983
  388983       0  388985  388986  388986       0  388988  388989  388989       0
  388991  388992  388992       0  388994  388995  388995       0  388997  388998
  388998       0  389000  389001  389001       0  389003  389004  389004       0
  389006  389007  389007       0  389009  389010  389010       0  389012  389013
  389013       0  389015  389016  389016       0  389018  389019  389019       0
  389021  389022  389022       0  389024  389025  389025       0  389027  389028
  389028       0  389030  389031  389031       0  389033  389034  389034       0
  389036  389037  389037       0  389039  389040  389040       0  389042  389043
  389043       0  389045  389046  389046       0  389048  389049  389049       0
  389051  389052  389052       0  389054  389055  389055       0  389057  389058
  389058       0  389060  389061  389061       0  389063  389064  389064       0
  389066  389067  389067       0  389069  389070  389070       0  389072  389073
  389073       0  389075  389076  389076       0  389078  389079  389079       0
  389081  389082  389082       0  389084  389085  389085       0  389087  389088
  389088       0  389090  389091  389091       0  389093  389094  389094       0
  389096  389097  389097       0  389099  389100  389100       0  389102  389103
  389103       0  389105  389106  389106       0  389108  389109  389109       0
  389111  389112  389112       0  389114  389115  389115       0  389117  389118
  389118       0  389120  389121  389121       0  389123  389124  389124       0
  389126  389127  389127       0  389129  389130  389130       0  389132  389133
  389133       0  389135  389136  389136       0  389138  389139  389139       0
  389141  389142  389142       0  389144  389145  389145       0  389147  389148
  389148       0  389150  389151  389151       0  389153  389154  389154       0
  389156  389157  389157       0  389159  389160  389160       0  389162  389163
  389163       0  389165  389166  389166       0  389168  389169  389169       0
  389171  389172  389172       0  389174  389175  389175       0  389177  389178
  389178       0  389180  389181  389181       0  389183  389184  389184       0
  389186  389187  389187       0  389189  389190  389190       0  389192  389193
  389193       0  389195  389196  389196       0  389198  389199  389199       0
  389201  389202  389202       0  389204  389205  389205       0  389207  389208
  389208       0  389210  389211  389211       0  389213  389214  389214       0
  389216  389217  389217       0  389219  389220  389220       0  389222  389223
  389223       0  389225  389226  389226       0  389228  389229  389229       0
  389231  389232  389232       0  389234  389235  389235       0  389237  389238
  389238       0  389240  389241  389241       0  389243  389244  389244       0
  389246  389247  389247       0  389249  389250  389250       0  389252  389253
  389253       0  389255  389256  389256       0  389258  389259  389259       0
  389261  389262  389262       0  389264  389265  389265       0  389267  389268
  389268       0  389270  389271  389271       0  389273  389274  389274       0
  389276  389277  389277       0  389279  389280  389280       0  389282  389283
  389283       0  389285  389286  389286       0  389288  389289  389289       0
  389291  389292  389292       0  389294  389295  389295       0  389297  389298
  389298       0  389300  389301  389301       0  389303  389304  389304       0
  389306  389307  389307       0  389309  389310  389310       0  389312  389313
  389313       0  389315  389316  389316       0  389318  389319  389319       0
  389321  389322  389322       0  389324  389325  389325       0  389327  389328
  389328       0  389330  389331  389331       0  389333  389334  389334       0
  389336  389337  389337       0  389339  389340  389340       0  389342  389343
  389343       0  389345  389346  389346       0  389348  389349  389349       0
  389351  389352  389352       0  389354  389355  389355       0  389357  389358
  389358       0  389360  389361  389361       0  389363  389364  389364       0
  389366  389367  389367       0  389369  389370  389370       0  389372  389373
  389373       0  389375  389376  389376       0  389378  389379  389379       0
  389381  389382  389382       0  389384  389385  389385       0  389387  389388
  389388       0  389390  389391  389391       0  389393  389394  389394       0
  389396  389397  389397       0  389399  389400  389400       0  389402  389403
  389403       0  389405  389406  389406       0  389408  389409  389409       0
  389411  389412  389412       0  389414  389415  389415       0  389417  389418
  389418       0  389420  389421  389421       0  389423  389424  389424       0
  389426  389427  389427       0  389429  389430  389430       0  389432  389433
  389433       0  389435  389436  389436       0  389438  389439  389439       0
  389441  389442  389442       0  389444  389445  389445       0  389447  389448
  389448       0  389450  389451  389451       0  389453  389454  389454       0
  389456  389457  389457       0  389459  389460  389460       0  389462  389463
  389463       0  389465  389466  389466       0  389468  389469  389469       0
  389471  389472  389472       0  389474  389475  389475       0  389477  389478
  389478       0  389480  389481  389481       0  389483  389484  389484       0
  389486  389487  389487       0  389489  389490  389490       0  389492  389493
  389493       0  389495  389496  389496       0  389498  389499  389499       0
  389501  389502  389502       0  389504  389505  389505       0  389507  389508
  389508       0  389510  389511  389511       0  389513  389514  389514       0
  389516  389517  389517       0  389519  389520  389520       0  389522  389523
  389523       0  389525  389526  389526       0  389528  389529  389529       0
  389531  389532  389532       0  389534  389535  389535       0  389537  389538
  389538       0  389540  389541  389541       0  389543  389544  389544       0
  389546  389547  389547       0  389549  389550  389550       0  389552  389553
  389553       0  389555  389556  389556       0  389558  389559  389559       0
  389561  389562  389562       0  389564  389565  389565       0  389567  389568
  389568       0  389570  389571  389571       0  389573  389574  389574       0
  389576  389577  389577       0  389579  389580  389580       0  389582  389583
  389583       0  389585  389586  389586       0  389588  389589  389589       0
  389591  389592  389592       0  389594  389595  389595       0  389597  389598
  389598       0  389600  389601  389601       0  389603  389604  389604       0
  389606  389607  389607       0  389609  389610  389610       0  389612  389613
  389613       0  389615  389616  389616       0  389618  389619  389619       0
  389621  389622  389622       0  389624  389625  389625       0  389627  389628
  389628       0  389630  389631  389631       0  389633  389634  389634       0
  389636  389637  389637       0  389639  389640  389640       0  389642  389643
  389643       0  389645  389646  389646       0  389648  389649  389649       0
  389651  389652  389652       0  389654  389655  389655       0  389657  389658
  389658       0  389660  389661  389661       0  389663  389664  389664       0
  389666  389667  389667       0  389669  389670  389670       0  389672  389673
  389673       0  389675  389676  389676       0  389678  389679  389679       0
  389681  389682  389682       0  389684  389685  389685       0  389687  389688
  389688       0  389690  389691  389691       0  389693  389694  389694       0
  389696  389697  389697       0  389699  389700  389700       0  389702  389703
  389703       0  389705  389706  389706       0  389708  389709  389709       0
  389711  389712  389712       0  389714  389715  389715       0  389717  389718
  389718       0  389720  389721  389721       0  389723  389724  389724       0
  389726  389727  389727       0  389729  389730  389730       0  389732  389733
  389733       0  389735  389736  389736       0  389738  389739  389739       0
  389741  389742  389742       0  389744  389745  389745       0  389747  389748
  389748       0  389750  389751  389751       0  389753  389754  389754       0
  389756  389757  389757       0  389759  389760  389760       0  389762  389763
  389763       0  389765  389766  389766       0  389768  389769  389769       0
  389771  389772  389772       0  389774  389775  389775       0  389777  389778
  389778       0  389780  389781  389781       0  389783  389784  389784       0
  389786  389787  389787       0  389789  389790  389790       0  389792  389793
  389793       0  389795  389796  389796       0  389798  389799  389799       0
  389801  389802  389802       0  389804  389805  389805       0  389807  389808
  389808       0  389810  389811  389811       0  389813  389814  389814       0
  389816  389817  389817       0  389819  389820  389820       0  389822  389823
  389823       0  389825  389826  389826       0  389828  389829  389829       0
  389831  389832  389832       0  389834  389835  389835       0  389837  389838
  389838       0  389840  389841  389841       0  389843  389844  389844       0
  389846  389847  389847       0  389849  389850  389850       0  389852  389853
  389853       0  389855  389856  389856       0  389858  389859  389859       0
  389861  389862  389862       0  389864  389865  389865       0  389867  389868
  389868       0  389870  389871  389871       0  389873  389874  389874       0
  389876  389877  389877       0  389879  389880  389880       0  389882  389883
  389883       0  389885  389886  389886       0  389888  389889  389889       0
  389891  389892  389892       0  389894  389895  389895       0  389897  389898
  389898       0  389900  389901  389901       0  389903  389904  389904       0
  389906  389907  389907       0  389909  389910  389910       0  389912  389913
  389913       0  389915  389916  389916       0  389918  389919  389919       0
  389921  389922  389922       0  389924  389925  389925       0  389927  389928
  389928       0  389930  389931  389931       0  389933  389934  389934       0
  389936  389937  389937       0  389939  389940  389940       0  389942  389943
  389943       0  389945  389946  389946       0  389948  389949  389949       0
  389951  389952  389952       0  389954  389955  389955       0  389957  389958
  389958       0  389960  389961  389961       0  389963  389964  389964       0
  389966  389967  389967       0  389969  389970  389970       0  389972  389973
  389973       0  389975  389976  389976       0  389978  389979  389979       0
  389981  389982  389982       0  389984  389985  389985       0  389987  389988
  389988       0  389990  389991  389991       0  389993  389994  389994       0
  389996  389997  389997       0  389999  390000  390000       0  390002  390003
  390003       0  390005  390006  390006       0  390008  390009  390009       0
  390011  390012  390012       0  390014  390015  390015       0  390017  390018
  390018       0  390020  390021  390021       0  390023  390024  390024       0
  390026  390027  390027       0  390029  390030  390030       0  390032  390033
  390033       0  390035  390036  390036       0  390038  390039  390039       0
  390041  390042  390042       0  390044  390045  390045       0  390047  390048
  390048       0  390050  390051  390051       0  390053  390054  390054       0
  390056  390057  390057       0  390059  390060  390060       0  390062  390063
  390063       0  390065  390066  390066       0  390068  390069  390069       0
  390071  390072  390072       0  390074  390075  390075       0  390077  390078
  390078       0  390080  390081  390081       0  390083  390084  390084       0
  390086  390087  390087       0  390089  390090  390090       0  390092  390093
  390093       0  390095  390096  390096       0  390098  390099  390099       0
  390101  390102  390102       0  390104  390105  390105       0  390107  390108
  390108       0  390110  390111  390111       0  390113  390114  390114       0
  390116  390117  390117       0  390119  390120  390120       0  390122  390123
  390123       0  390125  390126  390126       0  390128  390129  390129       0
  390131  390132  390132       0  390134  390135  390135       0  390137  390138
  390138       0  390140  390141  390141       0  390143  390144  390144       0
  390146  390147  390147       0  390149  390150  390150       0  390152  390153
  390153       0  390155  390156  390156       0  390158  390159  390159       0
  390161  390162  390162       0  390164  390165  390165       0  390167  390168
  390168       0  390170  390171  390171       0  390173  390174  390174       0
  390176  390177  390177       0  390179  390180  390180       0  390182  390183
  390183       0  390185  390186  390186       0  390188  390189  390189       0
  390191  390192  390192       0  390194  390195  390195       0  390197  390198
  390198       0  390200  390201  390201       0  390203  390204  390204       0
  390206  390207  390207       0  390209  390210  390210       0  390212  390213
  390213       0  390215  390216  390216       0  390218  390219  390219       0
  390221  390222  390222       0  390224  390225  390225       0  390227  390228
  390228       0  390230  390231  390231       0  390233  390234  390234       0
  390236  390237  390237       0  390239  390240  390240       0  390242  390243
  390243       0  390245  390246  390246       0  390248  390249  390249       0
  390251  390252  390252       0  390254  390255  390255       0  390257  390258
  390258       0  390260  390261  390261       0  390263  390264  390264       0
  390266  390267  390267       0  390269  390270  390270       0  390272  390273
  390273       0  390275  390276  390276       0  390278  390279  390279       0
  390281  390282  390282       0  390284  390285  390285       0  390287  390288
  390288       0  390290  390291  390291       0  390293  390294  390294       0
  390296  390297  390297       0  390299  390300  390300       0  390302  390303
  390303       0  390305  390306  390306       0  390308  390309  390309       0
  390311  390312  390312       0  390314  390315  390315       0  390317  390318
  390318       0  390320  390321  390321       0  390323  390324  390324       0
  390326  390327  390327       0  390329  390330  390330       0  390332  390333
  390333       0  390335  390336  390336       0  390338  390339  390339       0
  390341  390342  390342       0  390344  390345  390345       0  390347  390348
  390348       0  390350  390351  390351       0  390353  390354  390354       0
  390356  390357  390357       0  390359  390360  390360       0  390362  390363
  390363       0  390365  390366  390366       0  390368  390369  390369       0
  390371  390372  390372       0  390374  390375  390375       0  390377  390378
  390378       0  390380  390381  390381       0  390383  390384  390384       0
  390386  390387  390387       0  390389  390390  390390       0  390392  390393
  390393       0  390395  390396  390396       0  390398  390399  390399       0
  390401  390402  390402       0  390404  390405  390405       0  390407  390408
  390408       0  390410  390411  390411       0  390413  390414  390414       0
  390416  390417  390417       0  390419  390420  390420       0  390422  390423
  390423       0  390425  390426  390426       0  390428  390429  390429       0
  390431  390432  390432       0  390434  390435  390435       0  390437  390438
  390438       0  390440  390441  390441       0  390443  390444  390444       0
  390446  390447  390447       0  390449  390450  390450       0  390452  390453
  390453       0  390455  390456  390456       0  390458  390459  390459       0
  390461  390462  390462       0  390464  390465  390465       0  390467  390468
  390468       0  390470  390471  390471       0  390473  390474  390474       0
  390476  390477  390477       0  390479  390480  390480       0  390482  390483
  390483       0  390485  390486  390486       0  390488  390489  390489       0
  390491  390492  390492       0  390494  390495  390495       0  390497  390498
  390498       0  390500  390501  390501       0  390503  390504  390504       0
  390506  390507  390507       0  390509  390510  390510       0  390512  390513
  390513       0  390515  390516  390516       0  390518  390519  390519       0
  390521  390522  390522       0  390524  390525  390525       0  390527  390528
  390528       0  390530  390531  390531       0  390533  390534  390534       0
  390536  390537  390537       0  390539  390540  390540       0  390542  390543
  390543       0  390545  390546  390546       0  390548  390549  390549       0
  390551  390552  390552       0  390554  390555  390555       0  390557  390558
  390558       0  390560  390561  390561       0  390563  390564  390564       0
  390566  390567  390567       0  390569  390570  390570       0  390572  390573
  390573       0  390575  390576  390576       0  390578  390579  390579       0
  390581  390582  390582       0  390584  390585  390585       0  390587  390588
  390588       0  390590  390591  390591       0  390593  390594  390594       0
  390596  390597  390597       0  390599  390600  390600       0  390602  390603
  390603       0  390605  390606  390606       0  390608  390609  390609       0
  390611  390612  390612       0  390614  390615  390615       0  390617  390618
  390618       0  390620  390621  390621       0  390623  390624  390624       0
  390626  390627  390627       0  390629  390630  390630       0  390632  390633
  390633       0  390635  390636  390636       0  390638  390639  390639       0
  390641  390642  390642       0  390644  390645  390645       0  390647  390648
  390648       0  390650  390651  390651       0  390653  390654  390654       0
  390656  390657  390657       0  390659  390660  390660       0  390662  390663
  390663       0  390665  390666  390666       0  390668  390669  390669       0
  390671  390672  390672       0  390674  390675  390675       0  390677  390678
  390678       0  390680  390681  390681       0  390683  390684  390684       0
  390686  390687  390687       0  390689  390690  390690       0  390692  390693
  390693       0  390695  390696  390696       0  390698  390699  390699       0
  390701  390702  390702       0  390704  390705  390705       0  390707  390708
  390708       0  390710  390711  390711       0  390713  390714  390714       0
  390716  390717  390717       0  390719  390720  390720       0  390722  390723
  390723       0  390725  390726  390726       0  390728  390729  390729       0
  390731  390732  390732       0  390734  390735  390735       0  390737  390738
  390738       0  390740  390741  390741       0  390743  390744  390744       0
  390746  390747  390747       0  390749  390750  390750       0  390752  390753
  390753       0  390755  390756  390756       0  390758  390759  390759       0
  390761  390762  390762       0  390764  390765  390765       0  390767  390768
  390768       0  390770  390771  390771       0  390773  390774  390774       0
  390776  390777  390777       0  390779  390780  390780       0  390782  390783
  390783       0  390785  390786  390786       0  390788  390789  390789       0
  390791  390792  390792       0  390794  390795  390795       0  390797  390798
  390798       0  390800  390801  390801       0  390803  390804  390804       0
  390806  390807  390807       0  390809  390810  390810       0  390812  390813
  390813       0  390815  390816  390816       0  390818  390819  390819       0
  390821  390822  390822       0  390824  390825  390825       0  390827  390828
  390828       0  390830  390831  390831       0  390833  390834  390834       0
  390836  390837  390837       0  390839  390840  390840       0  390842  390843
  390843       0  390845  390846  390846       0  390848  390849  390849       0
  390851  390852  390852       0  390854  390855  390855       0  390857  390858
  390858       0  390860  390861  390861       0  390863  390864  390864       0
  390866  390867  390867       0  390869  390870  390870       0  390872  390873
  390873       0  390875  390876  390876       0  390878  390879  390879       0
  390881  390882  390882       0  390884  390885  390885       0  390887  390888
  390888       0  390890  390891  390891       0  390893  390894  390894       0
  390896  390897  390897       0  390899  390900  390900       0  390902  390903
  390903       0  390905  390906  390906       0  390908  390909  390909       0
  390911  390912  390912       0  390914  390915  390915       0  390917  390918
  390918       0  390920  390921  390921       0  390923  390924  390924       0
  390926  390927  390927       0  390929  390930  390930       0  390932  390933
  390933       0  390935  390936  390936       0  390938  390939  390939       0
  390941  390942  390942       0  390944  390945  390945       0  390947  390948
  390948       0  390950  390951  390951       0  390953  390954  390954       0
  390956  390957  390957       0  390959  390960  390960       0  390962  390963
  390963       0  390965  390966  390966       0  390968  390969  390969       0
  390971  390972  390972       0  390974  390975  390975       0  390977  390978
  390978       0  390980  390981  390981       0  390983  390984  390984       0
  390986  390987  390987       0  390989  390990  390990       0  390992  390993
  390993       0  390995  390996  390996       0  390998  390999  390999       0
  391001  391002  391002       0  391004  391005  391005       0  391007  391008
  391008       0  391010  391011  391011       0  391013  391014  391014       0
  391016  391017  391017       0  391019  391020  391020       0  391022  391023
  391023       0  391025  391026  391026       0  391028  391029  391029       0
  391031  391032  391032       0  391034  391035  391035       0  391037  391038
  391038       0  391040  391041  391041       0  391043  391044  391044       0
  391046  391047  391047       0  391049  391050  391050       0  391052  391053
  391053       0  391055  391056  391056       0  391058  391059  391059       0
  391061  391062  391062       0  391064  391065  391065       0  391067  391068
  391068       0  391070  391071  391071       0  391073  391074  391074       0
  391076  391077  391077       0  391079  391080  391080       0  391082  391083
  391083       0  391085  391086  391086       0  391088  391089  391089       0
  391091  391092  391092       0  391094  391095  391095       0  391097  391098
  391098       0  391100  391101  391101       0  391103  391104  391104       0
  391106  391107  391107       0  391109  391110  391110       0  391112  391113
  391113       0  391115  391116  391116       0  391118  391119  391119       0
  391121  391122  391122       0  391124  391125  391125       0  391127  391128
  391128       0  391130  391131  391131       0  391133  391134  391134       0
  391136  391137  391137       0  391139  391140  391140       0  391142  391143
  391143       0  391145  391146  391146       0  391148  391149  391149       0
  391151  391152  391152       0  391154  391155  391155       0  391157  391158
  391158       0  391160  391161  391161       0  391163  391164  391164       0
  391166  391167  391167       0  391169  391170  391170       0  391172  391173
  391173       0  391175  391176  391176       0  391178  391179  391179       0
  391181  391182  391182       0  391184  391185  391185       0  391187  391188
  391188       0  391190  391191  391191       0  391193  391194  391194       0
  391196  391197  391197       0  391199  391200  391200       0  391202  391203
  391203       0  391205  391206  391206       0  391208  391209  391209       0
  391211  391212  391212       0  391214  391215  391215       0  391217  391218
  391218       0  391220  391221  391221       0  391223  391224  391224       0
  391226  391227  391227       0  391229  391230  391230       0  391232  391233
  391233       0  391235  391236  391236       0  391238  391239  391239       0
  391241  391242  391242       0  391244  391245  391245       0  391247  391248
  391248       0  391250  391251  391251       0  391253  391254  391254       0
  391256  391257  391257       0  391259  391260  391260       0  391262  391263
  391263       0  391265  391266  391266       0  391268  391269  391269       0
  391271  391272  391272       0  391274  391275  391275       0  391277  391278
  391278       0  391280  391281  391281       0  391283  391284  391284       0
  391286  391287  391287       0  391289  391290  391290       0  391292  391293
  391293       0  391295  391296  391296       0  391298  391299  391299       0
  391301  391302  391302       0  391304  391305  391305       0  391307  391308
  391308       0  391310  391311  391311       0  391313  391314  391314       0
  391316  391317  391317       0  391319  391320  391320       0  391322  391323
  391323       0  391325  391326  391326       0  391328  391329  391329       0
  391331  391332  391332       0  391334  391335  391335       0  391337  391338
  391338       0  391340  391341  391341       0  391343  391344  391344       0
  391346  391347  391347       0  391349  391350  391350       0  391352  391353
  391353       0  391355  391356  391356       0  391358  391359  391359       0
  391361  391362  391362       0  391364  391365  391365       0  391367  391368
  391368       0  391370  391371  391371       0  391373  391374  391374       0
  391376  391377  391377       0  391379  391380  391380       0  391382  391383
  391383       0  391385  391386  391386       0  391388  391389  391389       0
  391391  391392  391392       0  391394  391395  391395       0  391397  391398
  391398       0  391400  391401  391401       0  391403  391404  391404       0
  391406  391407  391407       0  391409  391410  391410       0  391412  391413
  391413       0  391415  391416  391416       0  391418  391419  391419       0
  391421  391422  391422       0  391424  391425  391425       0  391427  391428
  391428       0  391430  391431  391431       0  391433  391434  391434       0
  391436  391437  391437       0  391439  391440  391440       0  391442  391443
  391443       0  391445  391446  391446       0  391448  391449  391449       0
  391451  391452  391452       0  391454  391455  391455       0  391457  391458
  391458       0  391460  391461  391461       0  391463  391464  391464       0
  391466  391467  391467       0  391469  391470  391470       0  391472  391473
  391473       0  391475  391476  391476       0  391478  391479  391479       0
  391481  391482  391482       0  391484  391485  391485       0  391487  391488
  391488       0  391490  391491  391491       0  391493  391494  391494       0
  391496  391497  391497       0  391499  391500  391500       0  391502  391503
  391503       0  391505  391506  391506       0  391508  391509  391509       0
  391511  391512  391512       0  391514  391515  391515       0  391517  391518
  391518       0  391520  391521  391521       0  391523  391524  391524       0
  391526  391527  391527       0  391529  391530  391530       0  391532  391533
  391533       0  391535  391536  391536       0  391538  391539  391539       0
  391541  391542  391542       0  391544  391545  391545       0  391547  391548
  391548       0  391550  391551  391551       0  391553  391554  391554       0
  391556  391557  391557       0  391559  391560  391560       0  391562  391563
  391563       0  391565  391566  391566       0  391568  391569  391569       0
  391571  391572  391572       0  391574  391575  391575       0  391577  391578
  391578       0  391580  391581  391581       0  391583  391584  391584       0
  391586  391587  391587       0  391589  391590  391590       0  391592  391593
  391593       0  391595  391596  391596       0  391598  391599  391599       0
  391601  391602  391602       0  391604  391605  391605       0  391607  391608
  391608       0  391610  391611  391611       0  391613  391614  391614       0
  391616  391617  391617       0  391619  391620  391620       0  391622  391623
  391623       0  391625  391626  391626       0  391628  391629  391629       0
  391631  391632  391632       0  391634  391635  391635       0  391637  391638
  391638       0  391640  391641  391641       0  391643  391644  391644       0
  391646  391647  391647       0  391649  391650  391650       0  391652  391653
  391653       0  391655  391656  391656       0  391658  391659  391659       0
  391661  391662  391662       0  391664  391665  391665       0  391667  391668
  391668       0  391670  391671  391671       0  391673  391674  391674       0
  391676  391677  391677       0  391679  391680  391680       0  391682  391683
  391683       0  391685  391686  391686       0  391688  391689  391689       0
  391691  391692  391692       0  391694  391695  391695       0  391697  391698
  391698       0  391700  391701  391701       0  391703  391704  391704       0
  391706  391707  391707       0  391709  391710  391710       0  391712  391713
  391713       0  391715  391716  391716       0  391718  391719  391719       0
  391721  391722  391722       0  391724  391725  391725       0  391727  391728
  391728       0  391730  391731  391731       0  391733  391734  391734       0
  391736  391737  391737       0  391739  391740  391740       0  391742  391743
  391743       0  391745  391746  391746       0  391748  391749  391749       0
  391751  391752  391752       0  391754  391755  391755       0  391757  391758
  391758       0  391760  391761  391761       0  391763  391764  391764       0
  391766  391767  391767       0  391769  391770  391770       0  391772  391773
  391773       0  391775  391776  391776       0  391778  391779  391779       0
  391781  391782  391782       0  391784  391785  391785       0  391787  391788
  391788       0  391790  391791  391791       0  391793  391794  391794       0
  391796  391797  391797       0  391799  391800  391800       0  391802  391803
  391803       0  391805  391806  391806       0  391808  391809  391809       0
  391811  391812  391812       0  391814  391815  391815       0  391817  391818
  391818       0  391820  391821  391821       0  391823  391824  391824       0
  391826  391827  391827       0  391829  391830  391830       0  391832  391833
  391833       0  391835  391836  391836       0  391838  391839  391839       0
  391841  391842  391842       0  391844  391845  391845       0  391847  391848
  391848       0  391850  391851  391851       0  391853  391854  391854       0
  391856  391857  391857       0  391859  391860  391860       0  391862  391863
  391863       0  391865  391866  391866       0  391868  391869  391869       0
  391871  391872  391872       0  391874  391875  391875       0  391877  391878
  391878       0  391880  391881  391881       0  391883  391884  391884       0
  391886  391887  391887       0  391889  391890  391890       0  391892  391893
  391893       0  391895  391896  391896       0  391898  391899  391899       0
  391901  391902  391902       0  391904  391905  391905       0  391907  391908
  391908       0  391910  391911  391911       0  391913  391914  391914       0
  391916  391917  391917       0  391919  391920  391920       0  391922  391923
  391923       0  391925  391926  391926       0  391928  391929  391929       0
  391931  391932  391932       0  391934  391935  391935       0  391937  391938
  391938       0  391940  391941  391941       0  391943  391944  391944       0
  391946  391947  391947       0  391949  391950  391950       0  391952  391953
  391953       0  391955  391956  391956       0  391958  391959  391959       0
  391961  391962  391962       0  391964  391965  391965       0  391967  391968
  391968       0  391970  391971  391971       0  391973  391974  391974       0
  391976  391977  391977       0  391979  391980  391980       0  391982  391983
  391983       0  391985  391986  391986       0  391988  391989  391989       0
  391991  391992  391992       0  391994  391995  391995       0  391997  391998
  391998       0  392000  392001  392001       0  392003  392004  392004       0
  392006  392007  392007       0  392009  392010  392010       0  392012  392013
  392013       0  392015  392016  392016       0  392018  392019  392019       0
  392021  392022  392022       0  392024  392025  392025       0  392027  392028
  392028       0  392030  392031  392031       0  392033  392034  392034       0
  392036  392037  392037       0  392039  392040  392040       0  392042  392043
  392043       0  392045  392046  392046       0  392048  392049  392049       0
  392051  392052  392052       0  392054  392055  392055       0  392057  392058
  392058       0  392060  392061  392061       0  392063  392064  392064       0
  392066  392067  392067       0  392069  392070  392070       0  392072  392073
  392073       0  392075  392076  392076       0  392078  392079  392079       0
  392081  392082  392082       0  392084  392085  392085       0  392087  392088
  392088       0  392090  392091  392091       0  392093  392094  392094       0
  392096  392097  392097       0  392099  392100  392100       0  392102  392103
  392103       0  392105  392106  392106       0  392108  392109  392109       0
  392111  392112  392112       0  392114  392115  392115       0  392117  392118
  392118       0  392120  392121  392121       0  392123  392124  392124       0
  392126  392127  392127       0  392129  392130  392130       0  392132  392133
  392133       0  392135  392136  392136       0  392138  392139  392139       0
  392141  392142  392142       0  392144  392145  392145       0  392147  392148
  392148       0  392150  392151  392151       0  392153  392154  392154       0
  392156  392157  392157       0  392159  392160  392160       0  392162  392163
  392163       0  392165  392166  392166       0  392168  392169  392169       0
  392171  392172  392172       0  392174  392175  392175       0  392177  392178
  392178       0  392180  392181  392181       0  392183  392184  392184       0
  392186  392187  392187       0  392189  392190  392190       0  392192  392193
  392193       0  392195  392196  392196       0  392198  392199  392199       0
  392201  392202  392202       0  392204  392205  392205       0  392207  392208
  392208       0  392210  392211  392211       0  392213  392214  392214       0
  392216  392217  392217       0  392219  392220  392220       0  392222  392223
  392223       0  392225  392226  392226       0  392228  392229  392229       0
  392231  392232  392232       0  392234  392235  392235       0  392237  392238
  392238       0  392240  392241  392241       0  392243  392244  392244       0
  392246  392247  392247       0  392249  392250  392250       0  392252  392253
  392253       0  392255  392256  392256       0  392258  392259  392259       0
  392261  392262  392262       0  392264  392265  392265       0  392267  392268
  392268       0  392270  392271  392271       0  392273  392274  392274       0
  392276  392277  392277       0  392279  392280  392280       0  392282  392283
  392283       0  392285  392286  392286       0  392288  392289  392289       0
  392291  392292  392292       0  392294  392295  392295       0  392297  392298
  392298       0  392300  392301  392301       0  392303  392304  392304       0
  392306  392307  392307       0  392309  392310  392310       0  392312  392313
  392313       0  392315  392316  392316       0  392318  392319  392319       0
  392321  392322  392322       0  392324  392325  392325       0  392327  392328
  392328       0  392330  392331  392331       0  392333  392334  392334       0
  392336  392337  392337       0  392339  392340  392340       0  392342  392343
  392343       0  392345  392346  392346       0  392348  392349  392349       0
  392351  392352  392352       0  392354  392355  392355       0  392357  392358
  392358       0  392360  392361  392361       0  392363  392364  392364       0
  392366  392367  392367       0  392369  392370  392370       0  392372  392373
  392373       0  392375  392376  392376       0  392378  392379  392379       0
  392381  392382  392382       0  392384  392385  392385       0  392387  392388
  392388       0  392390  392391  392391       0  392393  392394  392394       0
  392396  392397  392397       0  392399  392400  392400       0  392402  392403
  392403       0  392405  392406  392406       0  392408  392409  392409       0
  392411  392412  392412       0  392414  392415  392415       0  392417  392418
  392418       0  392420  392421  392421       0  392423  392424  392424       0
  392426  392427  392427       0  392429  392430  392430       0  392432  392433
  392433       0  392435  392436  392436       0  392438  392439  392439       0
  392441  392442  392442       0  392444  392445  392445       0  392447  392448
  392448       0  392450  392451  392451       0  392453  392454  392454       0
  392456  392457  392457       0  392459  392460  392460       0  392462  392463
  392463       0  392465  392466  392466       0  392468  392469  392469       0
  392471  392472  392472       0  392474  392475  392475       0  392477  392478
  392478       0  392480  392481  392481       0  392483  392484  392484       0
  392486  392487  392487       0  392489  392490  392490       0  392492  392493
  392493       0  392495  392496  392496       0  392498  392499  392499       0
  392501  392502  392502       0  392504  392505  392505       0  392507  392508
  392508       0  392510  392511  392511       0  392513  392514  392514       0
  392516  392517  392517       0  392519  392520  392520       0  392522  392523
  392523       0  392525  392526  392526       0  392528  392529  392529       0
  392531  392532  392532       0  392534  392535  392535       0  392537  392538
  392538       0  392540  392541  392541       0  392543  392544  392544       0
  392546  392547  392547       0  392549  392550  392550       0  392552  392553
  392553       0  392555  392556  392556       0  392558  392559  392559       0
  392561  392562  392562       0  392564  392565  392565       0  392567  392568
  392568       0  392570  392571  392571       0  392573  392574  392574       0
  392576  392577  392577       0  392579  392580  392580       0  392582  392583
  392583       0  392585  392586  392586       0  392588  392589  392589       0
  392591  392592  392592       0  392594  392595  392595       0  392597  392598
  392598       0  392600  392601  392601       0  392603  392604  392604       0
  392606  392607  392607       0  392609  392610  392610       0  392612  392613
  392613       0  392615  392616  392616       0  392618  392619  392619       0
  392621  392622  392622       0  392624  392625  392625       0  392627  392628
  392628       0  392630  392631  392631       0  392633  392634  392634       0
  392636  392637  392637       0  392639  392640  392640       0  392642  392643
  392643       0  392645  392646  392646       0  392648  392649  392649       0
  392651  392652  392652       0  392654  392655  392655       0  392657  392658
  392658       0  392660  392661  392661       0  392663  392664  392664       0
  392666  392667  392667       0  392669  392670  392670       0  392672  392673
  392673       0  392675  392676  392676       0  392678  392679  392679       0
  392681  392682  392682       0  392684  392685  392685       0  392687  392688
  392688       0  392690  392691  392691       0  392693  392694  392694       0
  392696  392697  392697       0  392699  392700  392700       0  392702  392703
  392703       0  392705  392706  392706       0  392708  392709  392709       0
  392711  392712  392712       0  392714  392715  392715       0  392717  392718
  392718       0  392720  392721  392721       0  392723  392724  392724       0
  392726  392727  392727       0  392729  392730  392730       0  392732  392733
  392733       0  392735  392736  392736       0  392738  392739  392739       0
  392741  392742  392742       0  392744  392745  392745       0  392747  392748
  392748       0  392750  392751  392751       0  392753  392754  392754       0
  392756  392757  392757       0  392759  392760  392760       0  392762  392763
  392763       0  392765  392766  392766       0  392768  392769  392769       0
  392771  392772  392772       0  392774  392775  392775       0  392777  392778
  392778       0  392780  392781  392781       0  392783  392784  392784       0
  392786  392787  392787       0  392789  392790  392790       0  392792  392793
  392793       0  392795  392796  392796       0  392798  392799  392799       0
  392801  392802  392802       0  392804  392805  392805       0  392807  392808
  392808       0  392810  392811  392811       0  392813  392814  392814       0
  392816  392817  392817       0  392819  392820  392820       0  392822  392823
  392823       0  392825  392826  392826       0  392828  392829  392829       0
  392831  392832  392832       0  392834  392835  392835       0  392837  392838
  392838       0  392840  392841  392841       0  392843  392844  392844       0
  392846  392847  392847       0  392849  392850  392850       0  392852  392853
  392853       0  392855  392856  392856       0  392858  392859  392859       0
  392861  392862  392862       0  392864  392865  392865       0  392867  392868
  392868       0  392870  392871  392871       0  392873  392874  392874       0
  392876  392877  392877       0  392879  392880  392880       0  392882  392883
  392883       0  392885  392886  392886       0  392888  392889  392889       0
  392891  392892  392892       0  392894  392895  392895       0  392897  392898
  392898       0  392900  392901  392901       0  392903  392904  392904       0
  392906  392907  392907       0  392909  392910  392910       0  392912  392913
  392913       0  392915  392916  392916       0  392918  392919  392919       0
  392921  392922  392922       0  392924  392925  392925       0  392927  392928
  392928       0  392930  392931  392931       0  392933  392934  392934       0
  392936  392937  392937       0  392939  392940  392940       0  392942  392943
  392943       0  392945  392946  392946       0  392948  392949  392949       0
  392951  392952  392952       0  392954  392955  392955       0  392957  392958
  392958       0  392960  392961  392961       0  392963  392964  392964       0
  392966  392967  392967       0  392969  392970  392970       0  392972  392973
  392973       0  392975  392976  392976       0  392978  392979  392979       0
  392981  392982  392982       0  392984  392985  392985       0  392987  392988
  392988       0  392990  392991  392991       0  392993  392994  392994       0
  392996  392997  392997       0  392999  393000  393000       0  393002  393003
  393003       0  393005  393006  393006       0  393008  393009  393009       0
  393011  393012  393012       0  393014  393015  393015       0  393017  393018
  393018       0  393020  393021  393021       0  393023  393024  393024       0
  393026  393027  393027       0  393029  393030  393030       0  393032  393033
  393033       0  393035  393036  393036       0  393038  393039  393039       0
  393041  393042  393042       0  393044  393045  393045       0  393047  393048
  393048       0  393050  393051  393051       0  393053  393054  393054       0
  393056  393057  393057       0  393059  393060  393060       0  393062  393063
  393063       0  393065  393066  393066       0  393068  393069  393069       0
  393071  393072  393072       0  393074  393075  393075       0  393077  393078
  393078       0  393080  393081  393081       0  393083  393084  393084       0
  393086  393087  393087       0  393089  393090  393090       0  393092  393093
  393093       0  393095  393096  393096       0  393098  393099  393099       0
  393101  393102  393102       0  393104  393105  393105       0  393107  393108
  393108       0  393110  393111  393111       0  393113  393114  393114       0
  393116  393117  393117       0  393119  393120  393120       0  393122  393123
  393123       0  393125  393126  393126       0  393128  393129  393129       0
  393131  393132  393132       0  393134  393135  393135       0  393137  393138
  393138       0  393140  393141  393141       0  393143  393144  393144       0
  393146  393147  393147       0  393149  393150  393150       0  393152  393153
  393153       0  393155  393156  393156       0  393158  393159  393159       0
  393161  393162  393162       0  393164  393165  393165       0  393167  393168
  393168       0  393170  393171  393171       0  393173  393174  393174       0
  393176  393177  393177       0  393179  393180  393180       0  393182  393183
  393183       0  393185  393186  393186       0  393188  393189  393189       0
  393191  393192  393192       0  393194  393195  393195       0  393197  393198
  393198       0  393200  393201  393201       0  393203  393204  393204       0
  393206  393207  393207       0  393209  393210  393210       0  393212  393213
  393213       0  393215  393216  393216       0  393218  393219  393219       0
  393221  393222  393222       0  393224  393225  393225       0  393227  393228
  393228       0  393230  393231  393231       0  393233  393234  393234       0
  393236  393237  393237       0  393239  393240  393240       0  393242  393243
  393243       0  393245  393246  393246       0  393248  393249  393249       0
  393251  393252  393252       0  393254  393255  393255       0  393257  393258
  393258       0  393260  393261  393261       0  393263  393264  393264       0
  393266  393267  393267       0  393269  393270  393270       0  393272  393273
  393273       0  393275  393276  393276       0  393278  393279  393279       0
  393281  393282  393282       0  393284  393285  393285       0  393287  393288
  393288       0  393290  393291  393291       0  393293  393294  393294       0
  393296  393297  393297       0  393299  393300  393300       0  393302  393303
  393303       0  393305  393306  393306       0  393308  393309  393309       0
  393311  393312  393312       0  393314  393315  393315       0  393317  393318
  393318       0  393320  393321  393321       0  393323  393324  393324       0
  393326  393327  393327       0  393329  393330  393330       0  393332  393333
  393333       0  393335  393336  393336       0  393338  393339  393339       0
  393341  393342  393342       0  393344  393345  393345       0  393347  393348
  393348       0  393350  393351  393351       0  393353  393354  393354       0
  393356  393357  393357       0  393359  393360  393360       0  393362  393363
  393363       0  393365  393366  393366       0  393368  393369  393369       0
  393371  393372  393372       0  393374  393375  393375       0  393377  393378
  393378       0  393380  393381  393381       0  393383  393384  393384       0
  393386  393387  393387       0  393389  393390  393390       0  393392  393393
  393393       0  393395  393396  393396       0  393398  393399  393399       0
  393401  393402  393402       0  393404  393405  393405       0  393407  393408
  393408       0  393410  393411  393411       0  393413  393414  393414       0
  393416  393417  393417       0  393419  393420  393420       0  393422  393423
  393423       0  393425  393426  393426       0  393428  393429  393429       0
  393431  393432  393432       0  393434  393435  393435       0  393437  393438
  393438       0  393440  393441  393441       0  393443  393444  393444       0
  393446  393447  393447       0  393449  393450  393450       0  393452  393453
  393453       0  393455  393456  393456       0  393458  393459  393459       0
  393461  393462  393462       0  393464  393465  393465       0  393467  393468
  393468       0  393470  393471  393471       0  393473  393474  393474       0
  393476  393477  393477       0  393479  393480  393480       0  393482  393483
  393483       0  393485  393486  393486       0  393488  393489  393489       0
  393491  393492  393492       0  393494  393495  393495       0  393497  393498
  393498       0  393500  393501  393501       0  393503  393504  393504       0
  393506  393507  393507       0  393509  393510  393510       0  393512  393513
  393513       0  393515  393516  393516       0  393518  393519  393519       0
  393521  393522  393522       0  393524  393525  393525       0  393527  393528
  393528       0  393530  393531  393531       0  393533  393534  393534       0
  393536  393537  393537       0  393539  393540  393540       0  393542  393543
  393543       0  393545  393546  393546       0  393548  393549  393549       0
  393551  393552  393552       0  393554  393555  393555       0  393557  393558
  393558       0  393560  393561  393561       0  393563  393564  393564       0
  393566  393567  393567       0  393569  393570  393570       0  393572  393573
  393573       0  393575  393576  393576       0  393578  393579  393579       0
  393581  393582  393582       0  393584  393585  393585       0  393587  393588
  393588       0  393590  393591  393591       0  393593  393594  393594       0
  393596  393597  393597       0  393599  393600  393600       0  393602  393603
  393603       0  393605  393606  393606       0  393608  393609  393609       0
  393611  393612  393612       0  393614  393615  393615       0  393617  393618
  393618       0  393620  393621  393621       0  393623  393624  393624       0
  393626  393627  393627       0  393629  393630  393630       0  393632  393633
  393633       0  393635  393636  393636       0  393638  393639  393639       0
  393641  393642  393642       0  393644  393645  393645       0  393647  393648
  393648       0  393650  393651  393651       0  393653  393654  393654       0
  393656  393657  393657       0  393659  393660  393660       0  393662  393663
  393663       0  393665  393666  393666       0  393668  393669  393669       0
  393671  393672  393672       0  393674  393675  393675       0  393677  393678
  393678       0  393680  393681  393681       0  393683  393684  393684       0
  393686  393687  393687       0  393689  393690  393690       0  393692  393693
  393693       0  393695  393696  393696       0  393698  393699  393699       0
  393701  393702  393702       0  393704  393705  393705       0  393707  393708
  393708       0  393710  393711  393711       0  393713  393714  393714       0
  393716  393717  393717       0  393719  393720  393720       0  393722  393723
  393723       0  393725  393726  393726       0  393728  393729  393729       0
  393731  393732  393732       0  393734  393735  393735       0  393737  393738
  393738       0  393740  393741  393741       0  393743  393744  393744       0
  393746  393747  393747       0  393749  393750  393750       0  393752  393753
  393753       0  393755  393756  393756       0  393758  393759  393759       0
  393761  393762  393762       0  393764  393765  393765       0  393767  393768
  393768       0  393770  393771  393771       0  393773  393774  393774       0
  393776  393777  393777       0  393779  393780  393780       0  393782  393783
  393783       0  393785  393786  393786       0  393788  393789  393789       0
  393791  393792  393792       0  393794  393795  393795       0  393797  393798
  393798       0  393800  393801  393801       0  393803  393804  393804       0
  393806  393807  393807       0  393809  393810  393810       0  393812  393813
  393813       0  393815  393816  393816       0  393818  393819  393819       0
  393821  393822  393822       0  393824  393825  393825       0  393827  393828
  393828       0  393830  393831  393831       0  393833  393834  393834       0
  393836  393837  393837       0  393839  393840  393840       0  393842  393843
  393843       0  393845  393846  393846       0  393848  393849  393849       0
  393851  393852  393852       0  393854  393855  393855       0  393857  393858
  393858       0  393860  393861  393861       0  393863  393864  393864       0
  393866  393867  393867       0  393869  393870  393870       0  393872  393873
  393873       0  393875  393876  393876       0  393878  393879  393879       0
  393881  393882  393882       0  393884  393885  393885       0  393887  393888
  393888       0  393890  393891  393891       0  393893  393894  393894       0
  393896  393897  393897       0  393899  393900  393900       0  393902  393903
  393903       0  393905  393906  393906       0  393908  393909  393909       0
  393911  393912  393912       0  393914  393915  393915       0  393917  393918
  393918       0  393920  393921  393921       0  393923  393924  393924       0
  393926  393927  393927       0  393929  393930  393930       0  393932  393933
  393933       0  393935  393936  393936       0  393938  393939  393939       0
  393941  393942  393942       0  393944  393945  393945       0  393947  393948
  393948       0  393950  393951  393951       0  393953  393954  393954       0
  393956  393957  393957       0  393959  393960  393960       0  393962  393963
  393963       0  393965  393966  393966       0  393968  393969  393969       0
  393971  393972  393972       0  393974  393975  393975       0  393977  393978
  393978       0  393980  393981  393981       0  393983  393984  393984       0
  393986  393987  393987       0  393989  393990  393990       0  393992  393993
  393993       0  393995  393996  393996       0  393998  393999  393999       0
  394001  394002  394002       0  394004  394005  394005       0  394007  394008
  394008       0  394010  394011  394011       0  394013  394014  394014       0
  394016  394017  394017       0  394019  394020  394020       0  394022  394023
  394023       0  394025  394026  394026       0  394028  394029  394029       0
  394031  394032  394032       0  394034  394035  394035       0  394037  394038
  394038       0  394040  394041  394041       0  394043  394044  394044       0
  394046  394047  394047       0  394049  394050  394050       0  394052  394053
  394053       0  394055  394056  394056       0  394058  394059  394059       0
  394061  394062  394062       0  394064  394065  394065       0  394067  394068
  394068       0  394070  394071  394071       0  394073  394074  394074       0
  394076  394077  394077       0  394079  394080  394080       0  394082  394083
  394083       0  394085  394086  394086       0  394088  394089  394089       0
  394091  394092  394092       0  394094  394095  394095       0  394097  394098
  394098       0  394100  394101  394101       0  394103  394104  394104       0
  394106  394107  394107       0  394109  394110  394110       0  394112  394113
  394113       0  394115  394116  394116       0  394118  394119  394119       0
  394121  394122  394122       0  394124  394125  394125       0  394127  394128
  394128       0  394130  394131  394131       0  394133  394134  394134       0
  394136  394137  394137       0  394139  394140  394140       0  394142  394143
  394143       0  394145  394146  394146       0  394148  394149  394149       0
  394151  394152  394152       0  394154  394155  394155       0  394157  394158
  394158       0  394160  394161  394161       0  394163  394164  394164       0
  394166  394167  394167       0  394169  394170  394170       0  394172  394173
  394173       0  394175  394176  394176       0  394178  394179  394179       0
  394181  394182  394182       0  394184  394185  394185       0  394187  394188
  394188       0  394190  394191  394191       0  394193  394194  394194       0
  394196  394197  394197       0  394199  394200  394200       0  394202  394203
  394203       0  394205  394206  394206       0  394208  394209  394209       0
  394211  394212  394212       0  394214  394215  394215       0  394217  394218
  394218       0  394220  394221  394221       0  394223  394224  394224       0
  394226  394227  394227       0  394229  394230  394230       0  394232  394233
  394233       0  394235  394236  394236       0  394238  394239  394239       0
  394241  394242  394242       0  394244  394245  394245       0  394247  394248
  394248       0  394250  394251  394251       0  394253  394254  394254       0
  394256  394257  394257       0  394259  394260  394260       0  394262  394263
  394263       0  394265  394266  394266       0  394268  394269  394269       0
  394271  394272  394272       0  394274  394275  394275       0  394277  394278
  394278       0  394280  394281  394281       0  394283  394284  394284       0
  394286  394287  394287       0  394289  394290  394290       0  394292  394293
  394293       0  394295  394296  394296       0  394298  394299  394299       0
  394301  394302  394302       0  394304  394305  394305       0  394307  394308
  394308       0  394310  394311  394311       0  394313  394314  394314       0
  394316  394317  394317       0  394319  394320  394320       0  394322  394323
  394323       0  394325  394326  394326       0  394328  394329  394329       0
  394331  394332  394332       0  394334  394335  394335       0  394337  394338
  394338       0  394340  394341  394341       0  394343  394344  394344       0
  394346  394347  394347       0  394349  394350  394350       0  394352  394353
  394353       0  394355  394356  394356       0  394358  394359  394359       0
  394361  394362  394362       0  394364  394365  394365       0  394367  394368
  394368       0  394370  394371  394371       0  394373  394374  394374       0
  394376  394377  394377       0  394379  394380  394380       0  394382  394383
  394383       0  394385  394386  394386       0  394388  394389  394389       0
  394391  394392  394392       0  394394  394395  394395       0  394397  394398
  394398       0  394400  394401  394401       0  394403  394404  394404       0
  394406  394407  394407       0  394409  394410  394410       0  394412  394413
  394413       0  394415  394416  394416       0  394418  394419  394419       0
  394421  394422  394422       0  394424  394425  394425       0  394427  394428
  394428       0  394430  394431  394431       0  394433  394434  394434       0
  394436  394437  394437       0  394439  394440  394440       0  394442  394443
  394443       0  394445  394446  394446       0  394448  394449  394449       0
  394451  394452  394452       0  394454  394455  394455       0  394457  394458
  394458       0  394460  394461  394461       0  394463  394464  394464       0
  394466  394467  394467       0  394469  394470  394470       0  394472  394473
  394473       0  394475  394476  394476       0  394478  394479  394479       0
  394481  394482  394482       0  394484  394485  394485       0  394487  394488
  394488       0  394490  394491  394491       0  394493  394494  394494       0
  394496  394497  394497       0  394499  394500  394500       0  394502  394503
  394503       0  394505  394506  394506       0  394508  394509  394509       0
  394511  394512  394512       0  394514  394515  394515       0  394517  394518
  394518       0  394520  394521  394521       0  394523  394524  394524       0
  394526  394527  394527       0  394529  394530  394530       0  394532  394533
  394533       0  394535  394536  394536       0  394538  394539  394539       0
  394541  394542  394542       0  394544  394545  394545       0  394547  394548
  394548       0  394550  394551  394551       0  394553  394554  394554       0
  394556  394557  394557       0  394559  394560  394560       0  394562  394563
  394563       0  394565  394566  394566       0  394568  394569  394569       0
  394571  394572  394572       0  394574  394575  394575       0  394577  394578
  394578       0  394580  394581  394581       0  394583  394584  394584       0
  394586  394587  394587       0  394589  394590  394590       0  394592  394593
  394593       0  394595  394596  394596       0  394598  394599  394599       0
  394601  394602  394602       0  394604  394605  394605       0  394607  394608
  394608       0  394610  394611  394611       0  394613  394614  394614       0
  394616  394617  394617       0  394619  394620  394620       0  394622  394623
  394623       0  394625  394626  394626       0  394628  394629  394629       0
  394631  394632  394632       0  394634  394635  394635       0  394637  394638
  394638       0  394640  394641  394641       0  394643  394644  394644       0
  394646  394647  394647       0  394649  394650  394650       0  394652  394653
  394653       0  394655  394656  394656       0  394658  394659  394659       0
  394661  394662  394662       0  394664  394665  394665       0  394667  394668
  394668       0  394670  394671  394671       0  394673  394674  394674       0
  394676  394677  394677       0  394679  394680  394680       0  394682  394683
  394683       0  394685  394686  394686       0  394688  394689  394689       0
  394691  394692  394692       0  394694  394695  394695       0  394697  394698
  394698       0  394700  394701  394701       0  394703  394704  394704       0
  394706  394707  394707       0  394709  394710  394710       0  394712  394713
  394713       0  394715  394716  394716       0  394718  394719  394719       0
  394721  394722  394722       0  394724  394725  394725       0  394727  394728
  394728       0  394730  394731  394731       0  394733  394734  394734       0
  394736  394737  394737       0  394739  394740  394740       0  394742  394743
  394743       0  394745  394746  394746       0  394748  394749  394749       0
  394751  394752  394752       0  394754  394755  394755       0  394757  394758
  394758       0  394760  394761  394761       0  394763  394764  394764       0
  394766  394767  394767       0  394769  394770  394770       0  394772  394773
  394773       0  394775  394776  394776       0  394778  394779  394779       0
  394781  394782  394782       0  394784  394785  394785       0  394787  394788
  394788       0  394790  394791  394791       0  394793  394794  394794       0
  394796  394797  394797       0  394799  394800  394800       0  394802  394803
  394803       0  394805  394806  394806       0  394808  394809  394809       0
  394811  394812  394812       0  394814  394815  394815       0  394817  394818
  394818       0  394820  394821  394821       0  394823  394824  394824       0
  394826  394827  394827       0  394829  394830  394830       0  394832  394833
  394833       0  394835  394836  394836       0  394838  394839  394839       0
  394841  394842  394842       0  394844  394845  394845       0  394847  394848
  394848       0  394850  394851  394851       0  394853  394854  394854       0
  394856  394857  394857       0  394859  394860  394860       0  394862  394863
  394863       0  394865  394866  394866       0  394868  394869  394869       0
  394871  394872  394872       0  394874  394875  394875       0  394877  394878
  394878       0  394880  394881  394881       0  394883  394884  394884       0
  394886  394887  394887       0  394889  394890  394890       0  394892  394893
  394893       0  394895  394896  394896       0  394898  394899  394899       0
  394901  394902  394902       0  394904  394905  394905       0  394907  394908
  394908       0  394910  394911  394911       0  394913  394914  394914       0
  394916  394917  394917       0  394919  394920  394920       0  394922  394923
  394923       0  394925  394926  394926       0  394928  394929  394929       0
  394931  394932  394932       0  394934  394935  394935       0  394937  394938
  394938       0  394940  394941  394941       0  394943  394944  394944       0
  394946  394947  394947       0  394949  394950  394950       0  394952  394953
  394953       0  394955  394956  394956       0  394958  394959  394959       0
  394961  394962  394962       0  394964  394965  394965       0  394967  394968
  394968       0  394970  394971  394971       0  394973  394974  394974       0
  394976  394977  394977       0  394979  394980  394980       0  394982  394983
  394983       0  394985  394986  394986       0  394988  394989  394989       0
  394991  394992  394992       0  394994  394995  394995       0  394997  394998
  394998       0  395000  395001  395001       0  395003  395004  395004       0
  395006  395007  395007       0  395009  395010  395010       0  395012  395013
  395013       0  395015  395016  395016       0  395018  395019  395019       0
  395021  395022  395022       0  395024  395025  395025       0  395027  395028
  395028       0  395030  395031  395031       0  395033  395034  395034       0
  395036  395037  395037       0  395039  395040  395040       0  395042  395043
  395043       0  395045  395046  395046       0  395048  395049  395049       0
  395051  395052  395052       0  395054  395055  395055       0  395057  395058
  395058       0  395060  395061  395061       0  395063  395064  395064       0
  395066  395067  395067       0  395069  395070  395070       0  395072  395073
  395073       0  395075  395076  395076       0  395078  395079  395079       0
  395081  395082  395082       0  395084  395085  395085       0  395087  395088
  395088       0  395090  395091  395091       0  395093  395094  395094       0
  395096  395097  395097       0  395099  395100  395100       0  395102  395103
  395103       0  395105  395106  395106       0  395108  395109  395109       0
  395111  395112  395112       0  395114  395115  395115       0  395117  395118
  395118       0  395120  395121  395121       0  395123  395124  395124       0
  395126  395127  395127       0  395129  395130  395130       0  395132  395133
  395133       0  395135  395136  395136       0  395138  395139  395139       0
  395141  395142  395142       0  395144  395145  395145       0  395147  395148
  395148       0  395150  395151  395151       0  395153  395154  395154       0
  395156  395157  395157       0  395159  395160  395160       0  395162  395163
  395163       0  395165  395166  395166       0  395168  395169  395169       0
  395171  395172  395172       0  395174  395175  395175       0  395177  395178
  395178       0  395180  395181  395181       0  395183  395184  395184       0
  395186  395187  395187       0  395189  395190  395190       0  395192  395193
  395193       0  395195  395196  395196       0  395198  395199  395199       0
  395201  395202  395202       0  395204  395205  395205       0  395207  395208
  395208       0  395210  395211  395211       0  395213  395214  395214       0
  395216  395217  395217       0  395219  395220  395220       0  395222  395223
  395223       0  395225  395226  395226       0  395228  395229  395229       0
  395231  395232  395232       0  395234  395235  395235       0  395237  395238
  395238       0  395240  395241  395241       0  395243  395244  395244       0
  395246  395247  395247       0  395249  395250  395250       0  395252  395253
  395253       0  395255  395256  395256       0  395258  395259  395259       0
  395261  395262  395262       0  395264  395265  395265       0  395267  395268
  395268       0  395270  395271  395271       0  395273  395274  395274       0
  395276  395277  395277       0  395279  395280  395280       0  395282  395283
  395283       0  395285  395286  395286       0  395288  395289  395289       0
  395291  395292  395292       0  395294  395295  395295       0  395297  395298
  395298       0  395300  395301  395301       0  395303  395304  395304       0
  395306  395307  395307       0  395309  395310  395310       0  395312  395313
  395313       0  395315  395316  395316       0  395318  395319  395319       0
  395321  395322  395322       0  395324  395325  395325       0  395327  395328
  395328       0  395330  395331  395331       0  395333  395334  395334       0
  395336  395337  395337       0  395339  395340  395340       0  395342  395343
  395343       0  395345  395346  395346       0  395348  395349  395349       0
  395351  395352  395352       0  395354  395355  395355       0  395357  395358
  395358       0  395360  395361  395361       0  395363  395364  395364       0
  395366  395367  395367       0  395369  395370  395370       0  395372  395373
  395373       0  395375  395376  395376       0  395378  395379  395379       0
  395381  395382  395382       0  395384  395385  395385       0  395387  395388
  395388       0  395390  395391  395391       0  395393  395394  395394       0
  395396  395397  395397       0  395399  395400  395400       0  395402  395403
  395403       0  395405  395406  395406       0  395408  395409  395409       0
  395411  395412  395412       0  395414  395415  395415       0  395417  395418
  395418       0  395420  395421  395421       0  395423  395424  395424       0
  395426  395427  395427       0  395429  395430  395430       0  395432  395433
  395433       0  395435  395436  395436       0  395438  395439  395439       0
  395441  395442  395442       0  395444  395445  395445       0  395447  395448
  395448       0  395450  395451  395451       0  395453  395454  395454       0
  395456  395457  395457       0  395459  395460  395460       0  395462  395463
  395463       0  395465  395466  395466       0  395468  395469  395469       0
  395471  395472  395472       0  395474  395475  395475       0  395477  395478
  395478       0  395480  395481  395481       0  395483  395484  395484       0
  395486  395487  395487       0  395489  395490  395490       0  395492  395493
  395493       0  395495  395496  395496       0  395498  395499  395499       0
  395501  395502  395502       0  395504  395505  395505       0  395507  395508
  395508       0  395510  395511  395511       0  395513  395514  395514       0
  395516  395517  395517       0  395519  395520  395520       0  395522  395523
  395523       0  395525  395526  395526       0  395528  395529  395529       0
  395531  395532  395532       0  395534  395535  395535       0  395537  395538
  395538       0  395540  395541  395541       0  395543  395544  395544       0
  395546  395547  395547       0  395549  395550  395550       0  395552  395553
  395553       0  395555  395556  395556       0  395558  395559  395559       0
  395561  395562  395562       0  395564  395565  395565       0  395567  395568
  395568       0  395570  395571  395571       0  395573  395574  395574       0
  395576  395577  395577       0  395579  395580  395580       0  395582  395583
  395583       0  395585  395586  395586       0  395588  395589  395589       0
  395591  395592  395592       0  395594  395595  395595       0  395597  395598
  395598       0  395600  395601  395601       0  395603  395604  395604       0
  395606  395607  395607       0  395609  395610  395610       0  395612  395613
  395613       0  395615  395616  395616       0  395618  395619  395619       0
  395621  395622  395622       0  395624  395625  395625       0  395627  395628
  395628       0  395630  395631  395631       0  395633  395634  395634       0
  395636  395637  395637       0  395639  395640  395640       0  395642  395643
  395643       0  395645  395646  395646       0  395648  395649  395649       0
  395651  395652  395652       0  395654  395655  395655       0  395657  395658
  395658       0  395660  395661  395661       0  395663  395664  395664       0
  395666  395667  395667       0  395669  395670  395670       0  395672  395673
  395673       0  395675  395676  395676       0  395678  395679  395679       0
  395681  395682  395682       0  395684  395685  395685       0  395687  395688
  395688       0  395690  395691  395691       0  395693  395694  395694       0
  395696  395697  395697       0  395699  395700  395700       0  395702  395703
  395703       0  395705  395706  395706       0  395708  395709  395709       0
  395711  395712  395712       0  395714  395715  395715       0  395717  395718
  395718       0  395720  395721  395721       0  395723  395724  395724       0
  395726  395727  395727       0  395729  395730  395730       0  395732  395733
  395733       0  395735  395736  395736       0  395738  395739  395739       0
  395741  395742  395742       0  395744  395745  395745       0  395747  395748
  395748       0  395750  395751  395751       0  395753  395754  395754       0
  395756  395757  395757       0  395759  395760  395760       0  395762  395763
  395763       0  395765  395766  395766       0  395768  395769  395769       0
  395771  395772  395772       0  395774  395775  395775       0  395777  395778
  395778       0  395780  395781  395781       0  395783  395784  395784       0
  395786  395787  395787       0  395789  395790  395790       0  395792  395793
  395793       0  395795  395796  395796       0  395798  395799  395799       0
  395801  395802  395802       0  395804  395805  395805       0  395807  395808
  395808       0  395810  395811  395811       0  395813  395814  395814       0
  395816  395817  395817       0  395819  395820  395820       0  395822  395823
  395823       0  395825  395826  395826       0  395828  395829  395829       0
  395831  395832  395832       0  395834  395835  395835       0  395837  395838
  395838       0  395840  395841  395841       0  395843  395844  395844       0
  395846  395847  395847       0  395849  395850  395850       0  395852  395853
  395853       0  395855  395856  395856       0  395858  395859  395859       0
  395861  395862  395862       0  395864  395865  395865       0  395867  395868
  395868       0  395870  395871  395871       0  395873  395874  395874       0
  395876  395877  395877       0  395879  395880  395880       0  395882  395883
  395883       0  395885  395886  395886       0  395888  395889  395889       0
  395891  395892  395892       0  395894  395895  395895       0  395897  395898
  395898       0  395900  395901  395901       0  395903  395904  395904       0
  395906  395907  395907       0  395909  395910  395910       0  395912  395913
  395913       0  395915  395916  395916       0  395918  395919  395919       0
  395921  395922  395922       0  395924  395925  395925       0  395927  395928
  395928       0  395930  395931  395931       0  395933  395934  395934       0
  395936  395937  395937       0  395939  395940  395940       0  395942  395943
  395943       0  395945  395946  395946       0  395948  395949  395949       0
  395951  395952  395952       0  395954  395955  395955       0  395957  395958
  395958       0  395960  395961  395961       0  395963  395964  395964       0
  395966  395967  395967       0  395969  395970  395970       0  395972  395973
  395973       0  395975  395976  395976       0  395978  395979  395979       0
  395981  395982  395982       0  395984  395985  395985       0  395987  395988
  395988       0  395990  395991  395991       0  395993  395994  395994       0
  395996  395997  395997       0  395999  396000  396000       0  396002  396003
  396003       0  396005  396006  396006       0  396008  396009  396009       0
  396011  396012  396012       0  396014  396015  396015       0  396017  396018
  396018       0  396020  396021  396021       0  396023  396024  396024       0
  396026  396027  396027       0  396029  396030  396030       0  396032  396033
  396033       0  396035  396036  396036       0  396038  396039  396039       0
  396041  396042  396042       0  396044  396045  396045       0  396047  396048
  396048       0  396050  396051  396051       0  396053  396054  396054       0
  396056  396057  396057       0  396059  396060  396060       0  396062  396063
  396063       0  396065  396066  396066       0  396068  396069  396069       0
  396071  396072  396072       0  396074  396075  396075       0  396077  396078
  396078       0  396080  396081  396081       0  396083  396084  396084       0
  396086  396087  396087       0  396089  396090  396090       0  396092  396093
  396093       0  396095  396096  396096       0  396098  396099  396099       0
  396101  396102  396102       0  396104  396105  396105       0  396107  396108
  396108       0  396110  396111  396111       0  396113  396114  396114       0
  396116  396117  396117       0  396119  396120  396120       0  396122  396123
  396123       0  396125  396126  396126       0  396128  396129  396129       0
  396131  396132  396132       0  396134  396135  396135       0  396137  396138
  396138       0  396140  396141  396141       0  396143  396144  396144       0
  396146  396147  396147       0  396149  396150  396150       0  396152  396153
  396153       0  396155  396156  396156       0  396158  396159  396159       0
  396161  396162  396162       0  396164  396165  396165       0  396167  396168
  396168       0  396170  396171  396171       0  396173  396174  396174       0
  396176  396177  396177       0  396179  396180  396180       0  396182  396183
  396183       0  396185  396186  396186       0  396188  396189  396189       0
  396191  396192  396192       0  396194  396195  396195       0  396197  396198
  396198       0  396200  396201  396201       0  396203  396204  396204       0
  396206  396207  396207       0  396209  396210  396210       0  396212  396213
  396213       0  396215  396216  396216       0  396218  396219  396219       0
  396221  396222  396222       0  396224  396225  396225       0  396227  396228
  396228       0  396230  396231  396231       0  396233  396234  396234       0
  396236  396237  396237       0  396239  396240  396240       0  396242  396243
  396243       0  396245  396246  396246       0  396248  396249  396249       0
  396251  396252  396252       0  396254  396255  396255       0  396257  396258
  396258       0  396260  396261  396261       0  396263  396264  396264       0
  396266  396267  396267       0  396269  396270  396270       0  396272  396273
  396273       0  396275  396276  396276       0  396278  396279  396279       0
  396281  396282  396282       0  396284  396285  396285       0  396287  396288
  396288       0  396290  396291  396291       0  396293  396294  396294       0
  396296  396297  396297       0  396299  396300  396300       0  396302  396303
  396303       0  396305  396306  396306       0  396308  396309  396309       0
  396311  396312  396312       0  396314  396315  396315       0  396317  396318
  396318       0  396320  396321  396321       0  396323  396324  396324       0
  396326  396327  396327       0  396329  396330  396330       0  396332  396333
  396333       0  396335  396336  396336       0  396338  396339  396339       0
  396341  396342  396342       0  396344  396345  396345       0  396347  396348
  396348       0  396350  396351  396351       0  396353  396354  396354       0
  396356  396357  396357       0  396359  396360  396360       0  396362  396363
  396363       0  396365  396366  396366       0  396368  396369  396369       0
  396371  396372  396372       0  396374  396375  396375       0  396377  396378
  396378       0  396380  396381  396381       0  396383  396384  396384       0
  396386  396387  396387       0  396389  396390  396390       0  396392  396393
  396393       0  396395  396396  396396       0  396398  396399  396399       0
  396401  396402  396402       0  396404  396405  396405       0  396407  396408
  396408       0  396410  396411  396411       0  396413  396414  396414       0
  396416  396417  396417       0  396419  396420  396420       0  396422  396423
  396423       0  396425  396426  396426       0  396428  396429  396429       0
  396431  396432  396432       0  396434  396435  396435       0  396437  396438
  396438       0  396440  396441  396441       0  396443  396444  396444       0
  396446  396447  396447       0  396449  396450  396450       0  396452  396453
  396453       0  396455  396456  396456       0  396458  396459  396459       0
  396461  396462  396462       0  396464  396465  396465       0  396467  396468
  396468       0  396470  396471  396471       0  396473  396474  396474       0
  396476  396477  396477       0  396479  396480  396480       0  396482  396483
  396483       0  396485  396486  396486       0  396488  396489  396489       0
  396491  396492  396492       0  396494  396495  396495       0  396497  396498
  396498       0  396500  396501  396501       0  396503  396504  396504       0
  396506  396507  396507       0  396509  396510  396510       0  396512  396513
  396513       0  396515  396516  396516       0  396518  396519  396519       0
  396521  396522  396522       0  396524  396525  396525       0  396527  396528
  396528       0  396530  396531  396531       0  396533  396534  396534       0
  396536  396537  396537       0  396539  396540  396540       0  396542  396543
  396543       0  396545  396546  396546       0  396548  396549  396549       0
  396551  396552  396552       0  396554  396555  396555       0  396557  396558
  396558       0  396560  396561  396561       0  396563  396564  396564       0
  396566  396567  396567       0  396569  396570  396570       0  396572  396573
  396573       0  396575  396576  396576       0  396578  396579  396579       0
  396581  396582  396582       0  396584  396585  396585       0  396587  396588
  396588       0  396590  396591  396591       0  396593  396594  396594       0
  396596  396597  396597       0  396599  396600  396600       0  396602  396603
  396603       0  396605  396606  396606       0  396608  396609  396609       0
  396611  396612  396612       0  396614  396615  396615       0  396617  396618
  396618       0  396620  396621  396621       0  396623  396624  396624       0
  396626  396627  396627       0  396629  396630  396630       0  396632  396633
  396633       0  396635  396636  396636       0  396638  396639  396639       0
  396641  396642  396642       0  396644  396645  396645       0  396647  396648
  396648       0  396650  396651  396651       0  396653  396654  396654       0
  396656  396657  396657       0  396659  396660  396660       0  396662  396663
  396663       0  396665  396666  396666       0  396668  396669  396669       0
  396671  396672  396672       0  396674  396675  396675       0  396677  396678
  396678       0  396680  396681  396681       0  396683  396684  396684       0
  396686  396687  396687       0  396689  396690  396690       0  396692  396693
  396693       0  396695  396696  396696       0  396698  396699  396699       0
  396701  396702  396702       0  396704  396705  396705       0  396707  396708
  396708       0  396710  396711  396711       0  396713  396714  396714       0
  396716  396717  396717       0  396719  396720  396720       0  396722  396723
  396723       0  396725  396726  396726       0  396728  396729  396729       0
  396731  396732  396732       0  396734  396735  396735       0  396737  396738
  396738       0  396740  396741  396741       0  396743  396744  396744       0
  396746  396747  396747       0  396749  396750  396750       0  396752  396753
  396753       0  396755  396756  396756       0  396758  396759  396759       0
  396761  396762  396762       0  396764  396765  396765       0  396767  396768
  396768       0  396770  396771  396771       0  396773  396774  396774       0
  396776  396777  396777       0  396779  396780  396780       0  396782  396783
  396783       0  396785  396786  396786       0  396788  396789  396789       0
  396791  396792  396792       0  396794  396795  396795       0  396797  396798
  396798       0  396800  396801  396801       0  396803  396804  396804       0
  396806  396807  396807       0  396809  396810  396810       0  396812  396813
  396813       0  396815  396816  396816       0  396818  396819  396819       0
  396821  396822  396822       0  396824  396825  396825       0  396827  396828
  396828       0  396830  396831  396831       0  396833  396834  396834       0
  396836  396837  396837       0  396839  396840  396840       0  396842  396843
  396843       0  396845  396846  396846       0  396848  396849  396849       0
  396851  396852  396852       0  396854  396855  396855       0  396857  396858
  396858       0  396860  396861  396861       0  396863  396864  396864       0
  396866  396867  396867       0  396869  396870  396870       0  396872  396873
  396873       0  396875  396876  396876       0  396878  396879  396879       0
  396881  396882  396882       0  396884  396885  396885       0  396887  396888
  396888       0  396890  396891  396891       0  396893  396894  396894       0
  396896  396897  396897       0  396899  396900  396900       0  396902  396903
  396903       0  396905  396906  396906       0  396908  396909  396909       0
  396911  396912  396912       0  396914  396915  396915       0  396917  396918
  396918       0  396920  396921  396921       0  396923  396924  396924       0
  396926  396927  396927       0  396929  396930  396930       0  396932  396933
  396933       0  396935  396936  396936       0  396938  396939  396939       0
  396941  396942  396942       0  396944  396945  396945       0  396947  396948
  396948       0  396950  396951  396951       0  396953  396954  396954       0
  396956  396957  396957       0  396959  396960  396960       0  396962  396963
  396963       0  396965  396966  396966       0  396968  396969  396969       0
  396971  396972  396972       0  396974  396975  396975       0  396977  396978
  396978       0  396980  396981  396981       0  396983  396984  396984       0
  396986  396987  396987       0  396989  396990  396990       0  396992  396993
  396993       0  396995  396996  396996       0  396998  396999  396999       0
  397001  397002  397002       0  397004  397005  397005       0  397007  397008
  397008       0  397010  397011  397011       0  397013  397014  397014       0
  397016  397017  397017       0  397019  397020  397020       0  397022  397023
  397023       0  397025  397026  397026       0  397028  397029  397029       0
  397031  397032  397032       0  397034  397035  397035       0  397037  397038
  397038       0  397040  397041  397041       0  397043  397044  397044       0
  397046  397047  397047       0  397049  397050  397050       0  397052  397053
  397053       0  397055  397056  397056       0  397058  397059  397059       0
  397061  397062  397062       0  397064  397065  397065       0  397067  397068
  397068       0  397070  397071  397071       0  397073  397074  397074       0
  397076  397077  397077       0  397079  397080  397080       0  397082  397083
  397083       0  397085  397086  397086       0  397088  397089  397089       0
  397091  397092  397092       0  397094  397095  397095       0  397097  397098
  397098       0  397100  397101  397101       0  397103  397104  397104       0
  397106  397107  397107       0  397109  397110  397110       0  397112  397113
  397113       0  397115  397116  397116       0  397118  397119  397119       0
  397121  397122  397122       0  397124  397125  397125       0  397127  397128
  397128       0  397130  397131  397131       0  397133  397134  397134       0
  397136  397137  397137       0  397139  397140  397140       0  397142  397143
  397143       0  397145  397146  397146       0  397148  397149  397149       0
  397151  397152  397152       0  397154  397155  397155       0  397157  397158
  397158       0  397160  397161  397161       0  397163  397164  397164       0
  397166  397167  397167       0  397169  397170  397170       0  397172  397173
  397173       0  397175  397176  397176       0  397178  397179  397179       0
  397181  397182  397182       0  397184  397185  397185       0  397187  397188
  397188       0  397190  397191  397191       0  397193  397194  397194       0
  397196  397197  397197       0  397199  397200  397200       0  397202  397203
  397203       0  397205  397206  397206       0  397208  397209  397209       0
  397211  397212  397212       0  397214  397215  397215       0  397217  397218
  397218       0  397220  397221  397221       0  397223  397224  397224       0
  397226  397227  397227       0  397229  397230  397230       0  397232  397233
  397233       0  397235  397236  397236       0  397238  397239  397239       0
  397241  397242  397242       0  397244  397245  397245       0  397247  397248
  397248       0  397250  397251  397251       0  397253  397254  397254       0
  397256  397257  397257       0  397259  397260  397260       0  397262  397263
  397263       0  397265  397266  397266       0  397268  397269  397269       0
  397271  397272  397272       0  397274  397275  397275       0  397277  397278
  397278       0  397280  397281  397281       0  397283  397284  397284       0
  397286  397287  397287       0  397289  397290  397290       0  397292  397293
  397293       0  397295  397296  397296       0  397298  397299  397299       0
  397301  397302  397302       0  397304  397305  397305       0  397307  397308
  397308       0  397310  397311  397311       0  397313  397314  397314       0
  397316  397317  397317       0  397319  397320  397320       0  397322  397323
  397323       0  397325  397326  397326       0  397328  397329  397329       0
  397331  397332  397332       0  397334  397335  397335       0  397337  397338
  397338       0  397340  397341  397341       0  397343  397344  397344       0
  397346  397347  397347       0  397349  397350  397350       0  397352  397353
  397353       0  397355  397356  397356       0  397358  397359  397359       0
  397361  397362  397362       0  397364  397365  397365       0  397367  397368
  397368       0  397370  397371  397371       0  397373  397374  397374       0
  397376  397377  397377       0  397379  397380  397380       0  397382  397383
  397383       0  397385  397386  397386       0  397388  397389  397389       0
  397391  397392  397392       0  397394  397395  397395       0  397397  397398
  397398       0  397400  397401  397401       0  397403  397404  397404       0
  397406  397407  397407       0  397409  397410  397410       0  397412  397413
  397413       0  397415  397416  397416       0  397418  397419  397419       0
  397421  397422  397422       0  397424  397425  397425       0  397427  397428
  397428       0  397430  397431  397431       0  397433  397434  397434       0
  397436  397437  397437       0  397439  397440  397440       0  397442  397443
  397443       0  397445  397446  397446       0  397448  397449  397449       0
  397451  397452  397452       0  397454  397455  397455       0  397457  397458
  397458       0  397460  397461  397461       0  397463  397464  397464       0
  397466  397467  397467       0  397469  397470  397470       0  397472  397473
  397473       0  397475  397476  397476       0  397478  397479  397479       0
  397481  397482  397482       0  397484  397485  397485       0  397487  397488
  397488       0  397490  397491  397491       0  397493  397494  397494       0
  397496  397497  397497       0  397499  397500  397500       0  397502  397503
  397503       0  397505  397506  397506       0  397508  397509  397509       0
  397511  397512  397512       0  397514  397515  397515       0  397517  397518
  397518       0  397520  397521  397521       0  397523  397524  397524       0
  397526  397527  397527       0  397529  397530  397530       0  397532  397533
  397533       0  397535  397536  397536       0  397538  397539  397539       0
  397541  397542  397542       0  397544  397545  397545       0  397547  397548
  397548       0  397550  397551  397551       0  397553  397554  397554       0
  397556  397557  397557       0  397559  397560  397560       0  397562  397563
  397563       0  397565  397566  397566       0  397568  397569  397569       0
  397571  397572  397572       0  397574  397575  397575       0  397577  397578
  397578       0  397580  397581  397581       0  397583  397584  397584       0
  397586  397587  397587       0  397589  397590  397590       0  397592  397593
  397593       0  397595  397596  397596       0  397598  397599  397599       0
  397601  397602  397602       0  397604  397605  397605       0  397607  397608
  397608       0  397610  397611  397611       0  397613  397614  397614       0
  397616  397617  397617       0  397619  397620  397620       0  397622  397623
  397623       0  397625  397626  397626       0  397628  397629  397629       0
  397631  397632  397632       0  397634  397635  397635       0  397637  397638
  397638       0  397640  397641  397641       0  397643  397644  397644       0
  397646  397647  397647       0  397649  397650  397650       0  397652  397653
  397653       0  397655  397656  397656       0  397658  397659  397659       0
  397661  397662  397662       0  397664  397665  397665       0  397667  397668
  397668       0  397670  397671  397671       0  397673  397674  397674       0
  397676  397677  397677       0  397679  397680  397680       0  397682  397683
  397683       0  397685  397686  397686       0  397688  397689  397689       0
  397691  397692  397692       0  397694  397695  397695       0  397697  397698
  397698       0  397700  397701  397701       0  397703  397704  397704       0
  397706  397707  397707       0  397709  397710  397710       0  397712  397713
  397713       0  397715  397716  397716       0  397718  397719  397719       0
  397721  397722  397722       0  397724  397725  397725       0  397727  397728
  397728       0  397730  397731  397731       0  397733  397734  397734       0
  397736  397737  397737       0  397739  397740  397740       0  397742  397743
  397743       0  397745  397746  397746       0  397748  397749  397749       0
  397751  397752  397752       0  397754  397755  397755       0  397757  397758
  397758       0  397760  397761  397761       0  397763  397764  397764       0
  397766  397767  397767       0  397769  397770  397770       0  397772  397773
  397773       0  397775  397776  397776       0  397778  397779  397779       0
  397781  397782  397782       0  397784  397785  397785       0  397787  397788
  397788       0  397790  397791  397791       0  397793  397794  397794       0
  397796  397797  397797       0  397799  397800  397800       0  397802  397803
  397803       0  397805  397806  397806       0  397808  397809  397809       0
  397811  397812  397812       0  397814  397815  397815       0  397817  397818
  397818       0  397820  397821  397821       0  397823  397824  397824       0
  397826  397827  397827       0  397829  397830  397830       0  397832  397833
  397833       0  397835  397836  397836       0  397838  397839  397839       0
  397841  397842  397842       0  397844  397845  397845       0  397847  397848
  397848       0  397850  397851  397851       0  397853  397854  397854       0
  397856  397857  397857       0  397859  397860  397860       0  397862  397863
  397863       0  397865  397866  397866       0  397868  397869  397869       0
  397871  397872  397872       0  397874  397875  397875       0  397877  397878
  397878       0  397880  397881  397881       0  397883  397884  397884       0
  397886  397887  397887       0  397889  397890  397890       0  397892  397893
  397893       0  397895  397896  397896       0  397898  397899  397899       0
  397901  397902  397902       0  397904  397905  397905       0  397907  397908
  397908       0  397910  397911  397911       0  397913  397914  397914       0
  397916  397917  397917       0  397919  397920  397920       0  397922  397923
  397923       0  397925  397926  397926       0  397928  397929  397929       0
  397931  397932  397932       0  397934  397935  397935       0  397937  397938
  397938       0  397940  397941  397941       0  397943  397944  397944       0
  397946  397947  397947       0  397949  397950  397950       0  397952  397953
  397953       0  397955  397956  397956       0  397958  397959  397959       0
  397961  397962  397962       0  397964  397965  397965       0  397967  397968
  397968       0  397970  397971  397971       0  397973  397974  397974       0
  397976  397977  397977       0  397979  397980  397980       0  397982  397983
  397983       0  397985  397986  397986       0  397988  397989  397989       0
  397991  397992  397992       0  397994  397995  397995       0  397997  397998
  397998       0  398000  398001  398001       0  398003  398004  398004       0
  398006  398007  398007       0  398009  398010  398010       0  398012  398013
  398013       0  398015  398016  398016       0  398018  398019  398019       0
  398021  398022  398022       0  398024  398025  398025       0  398027  398028
  398028       0  398030  398031  398031       0  398033  398034  398034       0
  398036  398037  398037       0  398039  398040  398040       0  398042  398043
  398043       0  398045  398046  398046       0  398048  398049  398049       0
  398051  398052  398052       0  398054  398055  398055       0  398057  398058
  398058       0  398060  398061  398061       0  398063  398064  398064       0
  398066  398067  398067       0  398069  398070  398070       0  398072  398073
  398073       0  398075  398076  398076       0  398078  398079  398079       0
  398081  398082  398082       0  398084  398085  398085       0  398087  398088
  398088       0  398090  398091  398091       0  398093  398094  398094       0
  398096  398097  398097       0  398099  398100  398100       0  398102  398103
  398103       0  398105  398106  398106       0  398108  398109  398109       0
  398111  398112  398112       0  398114  398115  398115       0  398117  398118
  398118       0  398120  398121  398121       0  398123  398124  398124       0
  398126  398127  398127       0  398129  398130  398130       0  398132  398133
  398133       0  398135  398136  398136       0  398138  398139  398139       0
  398141  398142  398142       0  398144  398145  398145       0  398147  398148
  398148       0  398150  398151  398151       0  398153  398154  398154       0
  398156  398157  398157       0  398159  398160  398160       0  398162  398163
  398163       0  398165  398166  398166       0  398168  398169  398169       0
  398171  398172  398172       0  398174  398175  398175       0  398177  398178
  398178       0  398180  398181  398181       0  398183  398184  398184       0
  398186  398187  398187       0  398189  398190  398190       0  398192  398193
  398193       0  398195  398196  398196       0  398198  398199  398199       0
  398201  398202  398202       0  398204  398205  398205       0  398207  398208
  398208       0  398210  398211  398211       0  398213  398214  398214       0
  398216  398217  398217       0  398219  398220  398220       0  398222  398223
  398223       0  398225  398226  398226       0  398228  398229  398229       0
  398231  398232  398232       0  398234  398235  398235       0  398237  398238
  398238       0  398240  398241  398241       0  398243  398244  398244       0
  398246  398247  398247       0  398249  398250  398250       0  398252  398253
  398253       0  398255  398256  398256       0  398258  398259  398259       0
  398261  398262  398262       0  398264  398265  398265       0  398267  398268
  398268       0  398270  398271  398271       0  398273  398274  398274       0
  398276  398277  398277       0  398279  398280  398280       0  398282  398283
  398283       0  398285  398286  398286       0  398288  398289  398289       0
  398291  398292  398292       0  398294  398295  398295       0  398297  398298
  398298       0  398300  398301  398301       0  398303  398304  398304       0
  398306  398307  398307       0  398309  398310  398310       0  398312  398313
  398313       0  398315  398316  398316       0  398318  398319  398319       0
  398321  398322  398322       0  398324  398325  398325       0  398327  398328
  398328       0  398330  398331  398331       0  398333  398334  398334       0
  398336  398337  398337       0  398339  398340  398340       0  398342  398343
  398343       0  398345  398346  398346       0  398348  398349  398349       0
  398351  398352  398352       0  398354  398355  398355       0  398357  398358
  398358       0  398360  398361  398361       0  398363  398364  398364       0
  398366  398367  398367       0  398369  398370  398370       0  398372  398373
  398373       0  398375  398376  398376       0  398378  398379  398379       0
  398381  398382  398382       0  398384  398385  398385       0  398387  398388
  398388       0  398390  398391  398391       0  398393  398394  398394       0
  398396  398397  398397       0  398399  398400  398400       0  398402  398403
  398403       0  398405  398406  398406       0  398408  398409  398409       0
  398411  398412  398412       0  398414  398415  398415       0  398417  398418
  398418       0  398420  398421  398421       0  398423  398424  398424       0
  398426  398427  398427       0  398429  398430  398430       0  398432  398433
  398433       0  398435  398436  398436       0  398438  398439  398439       0
  398441  398442  398442       0  398444  398445  398445       0  398447  398448
  398448       0  398450  398451  398451       0  398453  398454  398454       0
  398456  398457  398457       0  398459  398460  398460       0  398462  398463
  398463       0  398465  398466  398466       0  398468  398469  398469       0
  398471  398472  398472       0  398474  398475  398475       0  398477  398478
  398478       0  398480  398481  398481       0  398483  398484  398484       0
  398486  398487  398487       0  398489  398490  398490       0  398492  398493
  398493       0  398495  398496  398496       0  398498  398499  398499       0
  398501  398502  398502       0  398504  398505  398505       0  398507  398508
  398508       0  398510  398511  398511       0  398513  398514  398514       0
  398516  398517  398517       0  398519  398520  398520       0  398522  398523
  398523       0  398525  398526  398526       0  398528  398529  398529       0
  398531  398532  398532       0  398534  398535  398535       0  398537  398538
  398538       0  398540  398541  398541       0  398543  398544  398544       0
  398546  398547  398547       0  398549  398550  398550       0  398552  398553
  398553       0  398555  398556  398556       0  398558  398559  398559       0
  398561  398562  398562       0  398564  398565  398565       0  398567  398568
  398568       0  398570  398571  398571       0  398573  398574  398574       0
  398576  398577  398577       0  398579  398580  398580       0  398582  398583
  398583       0  398585  398586  398586       0  398588  398589  398589       0
  398591  398592  398592       0  398594  398595  398595       0  398597  398598
  398598       0  398600  398601  398601       0  398603  398604  398604       0
  398606  398607  398607       0  398609  398610  398610       0  398612  398613
  398613       0  398615  398616  398616       0  398618  398619  398619       0
  398621  398622  398622       0  398624  398625  398625       0  398627  398628
  398628       0  398630  398631  398631       0  398633  398634  398634       0
  398636  398637  398637       0  398639  398640  398640       0  398642  398643
  398643       0  398645  398646  398646       0  398648  398649  398649       0
  398651  398652  398652       0  398654  398655  398655       0  398657  398658
  398658       0  398660  398661  398661       0  398663  398664  398664       0
  398666  398667  398667       0  398669  398670  398670       0  398672  398673
  398673       0  398675  398676  398676       0  398678  398679  398679       0
  398681  398682  398682       0  398684  398685  398685       0  398687  398688
  398688       0  398690  398691  398691       0  398693  398694  398694       0
  398696  398697  398697       0  398699  398700  398700       0  398702  398703
  398703       0  398705  398706  398706       0  398708  398709  398709       0
  398711  398712  398712       0  398714  398715  398715       0  398717  398718
  398718       0  398720  398721  398721       0  398723  398724  398724       0
  398726  398727  398727       0  398729  398730  398730       0  398732  398733
  398733       0  398735  398736  398736       0  398738  398739  398739       0
  398741  398742  398742       0  398744  398745  398745       0  398747  398748
  398748       0  398750  398751  398751       0  398753  398754  398754       0
  398756  398757  398757       0  398759  398760  398760       0  398762  398763
  398763       0  398765  398766  398766       0  398768  398769  398769       0
  398771  398772  398772       0  398774  398775  398775       0  398777  398778
  398778       0  398780  398781  398781       0  398783  398784  398784       0
  398786  398787  398787       0  398789  398790  398790       0  398792  398793
  398793       0  398795  398796  398796       0  398798  398799  398799       0
  398801  398802  398802       0  398804  398805  398805       0  398807  398808
  398808       0  398810  398811  398811       0  398813  398814  398814       0
  398816  398817  398817       0  398819  398820  398820       0  398822  398823
  398823       0  398825  398826  398826       0  398828  398829  398829       0
  398831  398832  398832       0  398834  398835  398835       0  398837  398838
  398838       0  398840  398841  398841       0  398843  398844  398844       0
  398846  398847  398847       0  398849  398850  398850       0  398852  398853
  398853       0  398855  398856  398856       0  398858  398859  398859       0
  398861  398862  398862       0  398864  398865  398865       0  398867  398868
  398868       0  398870  398871  398871       0  398873  398874  398874       0
  398876  398877  398877       0  398879  398880  398880       0  398882  398883
  398883       0  398885  398886  398886       0  398888  398889  398889       0
  398891  398892  398892       0  398894  398895  398895       0  398897  398898
  398898       0  398900  398901  398901       0  398903  398904  398904       0
  398906  398907  398907       0  398909  398910  398910       0  398912  398913
  398913       0  398915  398916  398916       0  398918  398919  398919       0
  398921  398922  398922       0  398924  398925  398925       0  398927  398928
  398928       0  398930  398931  398931       0  398933  398934  398934       0
  398936  398937  398937       0  398939  398940  398940       0  398942  398943
  398943       0  398945  398946  398946       0  398948  398949  398949       0
  398951  398952  398952       0  398954  398955  398955       0  398957  398958
  398958       0  398960  398961  398961       0  398963  398964  398964       0
  398966  398967  398967       0  398969  398970  398970       0  398972  398973
  398973       0  398975  398976  398976       0  398978  398979  398979       0
  398981  398982  398982       0  398984  398985  398985       0  398987  398988
  398988       0  398990  398991  398991       0  398993  398994  398994       0
  398996  398997  398997       0  398999  399000  399000       0  399002  399003
  399003       0  399005  399006  399006       0  399008  399009  399009       0
  399011  399012  399012       0  399014  399015  399015       0  399017  399018
  399018       0  399020  399021  399021       0  399023  399024  399024       0
  399026  399027  399027       0  399029  399030  399030       0  399032  399033
  399033       0  399035  399036  399036       0  399038  399039  399039       0
  399041  399042  399042       0  399044  399045  399045       0  399047  399048
  399048       0  399050  399051  399051       0  399053  399054  399054       0
  399056  399057  399057       0  399059  399060  399060       0  399062  399063
  399063       0  399065  399066  399066       0  399068  399069  399069       0
  399071  399072  399072       0  399074  399075  399075       0  399077  399078
  399078       0  399080  399081  399081       0  399083  399084  399084       0
  399086  399087  399087       0  399089  399090  399090       0  399092  399093
  399093       0  399095  399096  399096       0  399098  399099  399099       0
  399101  399102  399102       0  399104  399105  399105       0  399107  399108
  399108       0  399110  399111  399111       0  399113  399114  399114       0
  399116  399117  399117       0  399119  399120  399120       0  399122  399123
  399123       0  399125  399126  399126       0  399128  399129  399129       0
  399131  399132  399132       0  399134  399135  399135       0  399137  399138
  399138       0  399140  399141  399141       0  399143  399144  399144       0
  399146  399147  399147       0  399149  399150  399150       0  399152  399153
  399153       0  399155  399156  399156       0  399158  399159  399159       0
  399161  399162  399162       0  399164  399165  399165       0  399167  399168
  399168       0  399170  399171  399171       0  399173  399174  399174       0
  399176  399177  399177       0  399179  399180  399180       0  399182  399183
  399183       0  399185  399186  399186       0  399188  399189  399189       0
  399191  399192  399192       0  399194  399195  399195       0  399197  399198
  399198       0  399200  399201  399201       0  399203  399204  399204       0
  399206  399207  399207       0  399209  399210  399210       0  399212  399213
  399213       0  399215  399216  399216       0  399218  399219  399219       0
  399221  399222  399222       0  399224  399225  399225       0  399227  399228
  399228       0  399230  399231  399231       0  399233  399234  399234       0
  399236  399237  399237       0  399239  399240  399240       0  399242  399243
  399243       0  399245  399246  399246       0  399248  399249  399249       0
  399251  399252  399252       0  399254  399255  399255       0  399257  399258
  399258       0  399260  399261  399261       0  399263  399264  399264       0
  399266  399267  399267       0  399269  399270  399270       0  399272  399273
  399273       0  399275  399276  399276       0  399278  399279  399279       0
  399281  399282  399282       0  399284  399285  399285       0  399287  399288
  399288       0  399290  399291  399291       0  399293  399294  399294       0
  399296  399297  399297       0  399299  399300  399300       0  399302  399303
  399303       0  399305  399306  399306       0  399308  399309  399309       0
  399311  399312  399312       0  399314  399315  399315       0  399317  399318
  399318       0  399320  399321  399321       0  399323  399324  399324       0
  399326  399327  399327       0  399329  399330  399330       0  399332  399333
  399333       0  399335  399336  399336       0  399338  399339  399339       0
  399341  399342  399342       0  399344  399345  399345       0  399347  399348
  399348       0  399350  399351  399351       0  399353  399354  399354       0
  399356  399357  399357       0  399359  399360  399360       0  399362  399363
  399363       0  399365  399366  399366       0  399368  399369  399369       0
  399371  399372  399372       0  399374  399375  399375       0  399377  399378
  399378       0  399380  399381  399381       0  399383  399384  399384       0
  399386  399387  399387       0  399389  399390  399390       0  399392  399393
  399393       0  399395  399396  399396       0  399398  399399  399399       0
  399401  399402  399402       0  399404  399405  399405       0  399407  399408
  399408       0  399410  399411  399411       0  399413  399414  399414       0
  399416  399417  399417       0  399419  399420  399420       0  399422  399423
  399423       0  399425  399426  399426       0  399428  399429  399429       0
  399431  399432  399432       0  399434  399435  399435       0  399437  399438
  399438       0  399440  399441  399441       0  399443  399444  399444       0
  399446  399447  399447       0  399449  399450  399450       0  399452  399453
  399453       0  399455  399456  399456       0  399458  399459  399459       0
  399461  399462  399462       0  399464  399465  399465       0  399467  399468
  399468       0  399470  399471  399471       0  399473  399474  399474       0
  399476  399477  399477       0  399479  399480  399480       0  399482  399483
  399483       0  399485  399486  399486       0  399488  399489  399489       0
  399491  399492  399492       0  399494  399495  399495       0  399497  399498
  399498       0  399500  399501  399501       0  399503  399504  399504       0
  399506  399507  399507       0  399509  399510  399510       0  399512  399513
  399513       0  399515  399516  399516       0  399518  399519  399519       0
  399521  399522  399522       0  399524  399525  399525       0  399527  399528
  399528       0  399530  399531  399531       0  399533  399534  399534       0
  399536  399537  399537       0  399539  399540  399540       0  399542  399543
  399543       0  399545  399546  399546       0  399548  399549  399549       0
  399551  399552  399552       0  399554  399555  399555       0  399557  399558
  399558       0  399560  399561  399561       0  399563  399564  399564       0
  399566  399567  399567       0  399569  399570  399570       0  399572  399573
  399573       0  399575  399576  399576       0  399578  399579  399579       0
  399581  399582  399582       0  399584  399585  399585       0  399587  399588
  399588       0  399590  399591  399591       0  399593  399594  399594       0
  399596  399597  399597       0  399599  399600  399600       0  399602  399603
  399603       0  399605  399606  399606       0  399608  399609  399609       0
  399611  399612  399612       0  399614  399615  399615       0  399617  399618
  399618       0  399620  399621  399621       0  399623  399624  399624       0
  399626  399627  399627       0  399629  399630  399630       0  399632  399633
  399633       0  399635  399636  399636       0  399638  399639  399639       0
  399641  399642  399642       0  399644  399645  399645       0  399647  399648
  399648       0  399650  399651  399651       0  399653  399654  399654       0
  399656  399657  399657       0  399659  399660  399660       0  399662  399663
  399663       0  399665  399666  399666       0  399668  399669  399669       0
  399671  399672  399672       0  399674  399675  399675       0  399677  399678
  399678       0  399680  399681  399681       0  399683  399684  399684       0
  399686  399687  399687       0  399689  399690  399690       0  399692  399693
  399693       0  399695  399696  399696       0  399698  399699  399699       0
  399701  399702  399702       0  399704  399705  399705       0  399707  399708
  399708       0  399710  399711  399711       0  399713  399714  399714       0
  399716  399717  399717       0  399719  399720  399720       0  399722  399723
  399723       0  399725  399726  399726       0  399728  399729  399729       0
  399731  399732  399732       0  399734  399735  399735       0  399737  399738
  399738       0  399740  399741  399741       0  399743  399744  399744       0
  399746  399747  399747       0  399749  399750  399750       0  399752  399753
  399753       0  399755  399756  399756       0  399758  399759  399759       0
  399761  399762  399762       0  399764  399765  399765       0  399767  399768
  399768       0  399770  399771  399771       0  399773  399774  399774       0
  399776  399777  399777       0  399779  399780  399780       0  399782  399783
  399783       0  399785  399786  399786       0  399788  399789  399789       0
  399791  399792  399792       0  399794  399795  399795       0  399797  399798
  399798       0  399800  399801  399801       0  399803  399804  399804       0
  399806  399807  399807       0  399809  399810  399810       0  399812  399813
  399813       0  399815  399816  399816       0  399818  399819  399819       0
  399821  399822  399822       0  399824  399825  399825       0  399827  399828
  399828       0  399830  399831  399831       0  399833  399834  399834       0
  399836  399837  399837       0  399839  399840  399840       0  399842  399843
  399843       0  399845  399846  399846       0  399848  399849  399849       0
  399851  399852  399852       0  399854  399855  399855       0  399857  399858
  399858       0  399860  399861  399861       0  399863  399864  399864       0
  399866  399867  399867       0  399869  399870  399870       0  399872  399873
  399873       0  399875  399876  399876       0  399878  399879  399879       0
  399881  399882  399882       0  399884  399885  399885       0  399887  399888
  399888       0  399890  399891  399891       0  399893  399894  399894       0
  399896  399897  399897       0  399899  399900  399900       0  399902  399903
  399903       0  399905  399906  399906       0  399908  399909  399909       0
  399911  399912  399912       0  399914  399915  399915       0  399917  399918
  399918       0  399920  399921  399921       0  399923  399924  399924       0
  399926  399927  399927       0  399929  399930  399930       0  399932  399933
  399933       0  399935  399936  399936       0  399938  399939  399939       0
  399941  399942  399942       0  399944  399945  399945       0  399947  399948
  399948       0  399950  399951  399951       0  399953  399954  399954       0
  399956  399957  399957       0  399959  399960  399960       0  399962  399963
  399963       0  399965  399966  399966       0  399968  399969  399969       0
  399971  399972  399972       0  399974  399975  399975       0  399977  399978
  399978       0  399980  399981  399981       0  399983  399984  399984       0
  399986  399987  399987       0  399989  399990  399990       0  399992  399993
  399993       0  399995  399996  399996       0  399998  399999  399999       0
  400001  400002  400002       0  400004  400005  400005       0  400007  400008
  400008       0  400010  400011  400011       0  400013  400014  400014       0
  400016  400017  400017       0  400019  400020  400020       0  400022  400023
  400023       0  400025  400026  400026       0  400028  400029  400029       0
  400031  400032  400032       0  400034  400035  400035       0  400037  400038
  400038       0  400040  400041  400041       0  400043  400044  400044       0
  400046  400047  400047       0  400049  400050  400050       0  400052  400053
  400053       0  400055  400056  400056       0  400058  400059  400059       0
  400061  400062  400062       0  400064  400065  400065       0  400067  400068
  400068       0  400070  400071  400071       0  400073  400074  400074       0
  400076  400077  400077       0  400079  400080  400080       0  400082  400083
  400083       0  400085  400086  400086       0  400088  400089  400089       0
  400091  400092  400092       0  400094  400095  400095       0  400097  400098
  400098       0  400100  400101  400101       0  400103  400104  400104       0
  400106  400107  400107       0  400109  400110  400110       0  400112  400113
  400113       0  400115  400116  400116       0  400118  400119  400119       0
  400121  400122  400122       0  400124  400125  400125       0  400127  400128
  400128       0  400130  400131  400131       0  400133  400134  400134       0
  400136  400137  400137       0  400139  400140  400140       0  400142  400143
  400143       0  400145  400146  400146       0  400148  400149  400149       0
  400151  400152  400152       0  400154  400155  400155       0  400157  400158
  400158       0  400160  400161  400161       0  400163  400164  400164       0
  400166  400167  400167       0  400169  400170  400170       0  400172  400173
  400173       0  400175  400176  400176       0  400178  400179  400179       0
  400181  400182  400182       0  400184  400185  400185       0  400187  400188
  400188       0  400190  400191  400191       0  400193  400194  400194       0
  400196  400197  400197       0  400199  400200  400200       0  400202  400203
  400203       0  400205  400206  400206       0  400208  400209  400209       0
  400211  400212  400212       0  400214  400215  400215       0  400217  400218
  400218       0  400220  400221  400221       0  400223  400224  400224       0
  400226  400227  400227       0  400229  400230  400230       0  400232  400233
  400233       0  400235  400236  400236       0  400238  400239  400239       0
  400241  400242  400242       0  400244  400245  400245       0  400247  400248
  400248       0  400250  400251  400251       0  400253  400254  400254       0
  400256  400257  400257       0  400259  400260  400260       0  400262  400263
  400263       0  400265  400266  400266       0  400268  400269  400269       0
  400271  400272  400272       0  400274  400275  400275       0  400277  400278
  400278       0  400280  400281  400281       0  400283  400284  400284       0
  400286  400287  400287       0  400289  400290  400290       0  400292  400293
  400293       0  400295  400296  400296       0  400298  400299  400299       0
  400301  400302  400302       0  400304  400305  400305       0  400307  400308
  400308       0  400310  400311  400311       0  400313  400314  400314       0
  400316  400317  400317       0  400319  400320  400320       0  400322  400323
  400323       0  400325  400326  400326       0  400328  400329  400329       0
  400331  400332  400332       0  400334  400335  400335       0  400337  400338
  400338       0  400340  400341  400341       0  400343  400344  400344       0
  400346  400347  400347       0  400349  400350  400350       0  400352  400353
  400353       0  400355  400356  400356       0  400358  400359  400359       0
  400361  400362  400362       0  400364  400365  400365       0  400367  400368
  400368       0  400370  400371  400371       0  400373  400374  400374       0
  400376  400377  400377       0  400379  400380  400380       0  400382  400383
  400383       0  400385  400386  400386       0  400388  400389  400389       0
  400391  400392  400392       0  400394  400395  400395       0  400397  400398
  400398       0  400400  400401  400401       0  400403  400404  400404       0
  400406  400407  400407       0  400409  400410  400410       0  400412  400413
  400413       0  400415  400416  400416       0  400418  400419  400419       0
  400421  400422  400422       0  400424  400425  400425       0  400427  400428
  400428       0  400430  400431  400431       0  400433  400434  400434       0
  400436  400437  400437       0  400439  400440  400440       0  400442  400443
  400443       0  400445  400446  400446       0  400448  400449  400449       0
  400451  400452  400452       0  400454  400455  400455       0  400457  400458
  400458       0  400460  400461  400461       0  400463  400464  400464       0
  400466  400467  400467       0  400469  400470  400470       0  400472  400473
  400473       0  400475  400476  400476       0  400478  400479  400479       0
  400481  400482  400482       0  400484  400485  400485       0  400487  400488
  400488       0  400490  400491  400491       0  400493  400494  400494       0
  400496  400497  400497       0  400499  400500  400500       0  400502  400503
  400503       0  400505  400506  400506       0  400508  400509  400509       0
  400511  400512  400512       0  400514  400515  400515       0  400517  400518
  400518       0  400520  400521  400521       0  400523  400524  400524       0
  400526  400527  400527       0  400529  400530  400530       0  400532  400533
  400533       0  400535  400536  400536       0  400538  400539  400539       0
  400541  400542  400542       0  400544  400545  400545       0  400547  400548
  400548       0  400550  400551  400551       0  400553  400554  400554       0
  400556  400557  400557       0  400559  400560  400560       0  400562  400563
  400563       0  400565  400566  400566       0  400568  400569  400569       0
  400571  400572  400572       0  400574  400575  400575       0  400577  400578
  400578       0  400580  400581  400581       0  400583  400584  400584       0
  400586  400587  400587       0  400589  400590  400590       0  400592  400593
  400593       0  400595  400596  400596       0  400598  400599  400599       0
  400601  400602  400602       0  400604  400605  400605       0  400607  400608
  400608       0  400610  400611  400611       0  400613  400614  400614       0
  400616  400617  400617       0  400619  400620  400620       0  400622  400623
  400623       0  400625  400626  400626       0  400628  400629  400629       0
  400631  400632  400632       0  400634  400635  400635       0  400637  400638
  400638       0  400640  400641  400641       0  400643  400644  400644       0
  400646  400647  400647       0  400649  400650  400650       0  400652  400653
  400653       0  400655  400656  400656       0  400658  400659  400659       0
  400661  400662  400662       0  400664  400665  400665       0  400667  400668
  400668       0  400670  400671  400671       0  400673  400674  400674       0
  400676  400677  400677       0  400679  400680  400680       0  400682  400683
  400683       0  400685  400686  400686       0  400688  400689  400689       0
  400691  400692  400692       0  400694  400695  400695       0  400697  400698
  400698       0  400700  400701  400701       0  400703  400704  400704       0
  400706  400707  400707       0  400709  400710  400710       0  400712  400713
  400713       0  400715  400716  400716       0  400718  400719  400719       0
  400721  400722  400722       0  400724  400725  400725       0  400727  400728
  400728       0  400730  400731  400731       0  400733  400734  400734       0
  400736  400737  400737       0  400739  400740  400740       0  400742  400743
  400743       0  400745  400746  400746       0  400748  400749  400749       0
  400751  400752  400752       0  400754  400755  400755       0  400757  400758
  400758       0  400760  400761  400761       0  400763  400764  400764       0
  400766  400767  400767       0  400769  400770  400770       0  400772  400773
  400773       0  400775  400776  400776       0  400778  400779  400779       0
  400781  400782  400782       0  400784  400785  400785       0  400787  400788
  400788       0  400790  400791  400791       0  400793  400794  400794       0
  400796  400797  400797       0  400799  400800  400800       0  400802  400803
  400803       0  400805  400806  400806       0  400808  400809  400809       0
  400811  400812  400812       0  400814  400815  400815       0  400817  400818
  400818       0  400820  400821  400821       0  400823  400824  400824       0
  400826  400827  400827       0  400829  400830  400830       0  400832  400833
  400833       0  400835  400836  400836       0  400838  400839  400839       0
  400841  400842  400842       0  400844  400845  400845       0  400847  400848
  400848       0  400850  400851  400851       0  400853  400854  400854       0
  400856  400857  400857       0  400859  400860  400860       0  400862  400863
  400863       0  400865  400866  400866       0  400868  400869  400869       0
  400871  400872  400872       0  400874  400875  400875       0  400877  400878
  400878       0  400880  400881  400881       0  400883  400884  400884       0
  400886  400887  400887       0  400889  400890  400890       0  400892  400893
  400893       0  400895  400896  400896       0  400898  400899  400899       0
  400901  400902  400902       0  400904  400905  400905       0  400907  400908
  400908       0  400910  400911  400911       0  400913  400914  400914       0
  400916  400917  400917       0  400919  400920  400920       0  400922  400923
  400923       0  400925  400926  400926       0  400928  400929  400929       0
  400931  400932  400932       0  400934  400935  400935       0  400937  400938
  400938       0  400940  400941  400941       0  400943  400944  400944       0
  400946  400947  400947       0  400949  400950  400950       0  400952  400953
  400953       0  400955  400956  400956       0  400958  400959  400959       0
  400961  400962  400962       0  400964  400965  400965       0  400967  400968
  400968       0  400970  400971  400971       0  400973  400974  400974       0
  400976  400977  400977       0  400979  400980  400980       0  400982  400983
  400983       0  400985  400986  400986       0  400988  400989  400989       0
  400991  400992  400992       0  400994  400995  400995       0  400997  400998
  400998       0  401000  401001  401001       0  401003  401004  401004       0
  401006  401007  401007       0  401009  401010  401010       0  401012  401013
  401013       0  401015  401016  401016       0  401018  401019  401019       0
  401021  401022  401022       0  401024  401025  401025       0  401027  401028
  401028       0  401030  401031  401031       0  401033  401034  401034       0
  401036  401037  401037       0  401039  401040  401040       0  401042  401043
  401043       0  401045  401046  401046       0  401048  401049  401049       0
  401051  401052  401052       0  401054  401055  401055       0  401057  401058
  401058       0  401060  401061  401061       0  401063  401064  401064       0
  401066  401067  401067       0  401069  401070  401070       0  401072  401073
  401073       0  401075  401076  401076       0  401078  401079  401079       0
  401081  401082  401082       0  401084  401085  401085       0  401087  401088
  401088       0  401090  401091  401091       0  401093  401094  401094       0
  401096  401097  401097       0  401099  401100  401100       0  401102  401103
  401103       0  401105  401106  401106       0  401108  401109  401109       0
  401111  401112  401112       0  401114  401115  401115       0  401117  401118
  401118       0  401120  401121  401121       0  401123  401124  401124       0
  401126  401127  401127       0  401129  401130  401130       0  401132  401133
  401133       0  401135  401136  401136       0  401138  401139  401139       0
  401141  401142  401142       0  401144  401145  401145       0  401147  401148
  401148       0  401150  401151  401151       0  401153  401154  401154       0
  401156  401157  401157       0  401159  401160  401160       0  401162  401163
  401163       0  401165  401166  401166       0  401168  401169  401169       0
  401171  401172  401172       0  401174  401175  401175       0  401177  401178
  401178       0  401180  401181  401181       0  401183  401184  401184       0
  401186  401187  401187       0  401189  401190  401190       0  401192  401193
  401193       0  401195  401196  401196       0  401198  401199  401199       0
  401201  401202  401202       0  401204  401205  401205       0  401207  401208
  401208       0  401210  401211  401211       0  401213  401214  401214       0
  401216  401217  401217       0  401219  401220  401220       0  401222  401223
  401223       0  401225  401226  401226       0  401228  401229  401229       0
  401231  401232  401232       0  401234  401235  401235       0  401237  401238
  401238       0  401240  401241  401241       0  401243  401244  401244       0
  401246  401247  401247       0  401249  401250  401250       0  401252  401253
  401253       0  401255  401256  401256       0  401258  401259  401259       0
  401261  401262  401262       0  401264  401265  401265       0  401267  401268
  401268       0  401270  401271  401271       0  401273  401274  401274       0
  401276  401277  401277       0  401279  401280  401280       0  401282  401283
  401283       0  401285  401286  401286       0  401288  401289  401289       0
  401291  401292  401292       0  401294  401295  401295       0  401297  401298
  401298       0  401300  401301  401301       0  401303  401304  401304       0
  401306  401307  401307       0  401309  401310  401310       0  401312  401313
  401313       0  401315  401316  401316       0  401318  401319  401319       0
  401321  401322  401322       0  401324  401325  401325       0  401327  401328
  401328       0  401330  401331  401331       0  401333  401334  401334       0
  401336  401337  401337       0  401339  401340  401340       0  401342  401343
  401343       0  401345  401346  401346       0  401348  401349  401349       0
  401351  401352  401352       0  401354  401355  401355       0  401357  401358
  401358       0  401360  401361  401361       0  401363  401364  401364       0
  401366  401367  401367       0  401369  401370  401370       0  401372  401373
  401373       0  401375  401376  401376       0  401378  401379  401379       0
  401381  401382  401382       0  401384  401385  401385       0  401387  401388
  401388       0  401390  401391  401391       0  401393  401394  401394       0
  401396  401397  401397       0  401399  401400  401400       0  401402  401403
  401403       0  401405  401406  401406       0  401408  401409  401409       0
  401411  401412  401412       0  401414  401415  401415       0  401417  401418
  401418       0  401420  401421  401421       0  401423  401424  401424       0
  401426  401427  401427       0  401429  401430  401430       0  401432  401433
  401433       0  401435  401436  401436       0  401438  401439  401439       0
  401441  401442  401442       0  401444  401445  401445       0  401447  401448
  401448       0  401450  401451  401451       0  401453  401454  401454       0
  401456  401457  401457       0  401459  401460  401460       0  401462  401463
  401463       0  401465  401466  401466       0  401468  401469  401469       0
  401471  401472  401472       0  401474  401475  401475       0  401477  401478
  401478       0  401480  401481  401481       0  401483  401484  401484       0
  401486  401487  401487       0  401489  401490  401490       0  401492  401493
  401493       0  401495  401496  401496       0  401498  401499  401499       0
  401501  401502  401502       0  401504  401505  401505       0  401507  401508
  401508       0  401510  401511  401511       0  401513  401514  401514       0
  401516  401517  401517       0  401519  401520  401520       0  401522  401523
  401523       0  401525  401526  401526       0  401528  401529  401529       0
  401531  401532  401532       0  401534  401535  401535       0  401537  401538
  401538       0  401540  401541  401541       0  401543  401544  401544       0
  401546  401547  401547       0  401549  401550  401550       0  401552  401553
  401553       0  401555  401556  401556       0  401558  401559  401559       0
  401561  401562  401562       0  401564  401565  401565       0  401567  401568
  401568       0  401570  401571  401571       0  401573  401574  401574       0
  401576  401577  401577       0  401579  401580  401580       0  401582  401583
  401583       0  401585  401586  401586       0  401588  401589  401589       0
  401591  401592  401592       0  401594  401595  401595       0  401597  401598
  401598       0  401600  401601  401601       0  401603  401604  401604       0
  401606  401607  401607       0  401609  401610  401610       0  401612  401613
  401613       0  401615  401616  401616       0  401618  401619  401619       0
  401621  401622  401622       0  401624  401625  401625       0  401627  401628
  401628       0  401630  401631  401631       0  401633  401634  401634       0
  401636  401637  401637       0  401639  401640  401640       0  401642  401643
  401643       0  401645  401646  401646       0  401648  401649  401649       0
  401651  401652  401652       0  401654  401655  401655       0  401657  401658
  401658       0  401660  401661  401661       0  401663  401664  401664       0
  401666  401667  401667       0  401669  401670  401670       0  401672  401673
  401673       0  401675  401676  401676       0  401678  401679  401679       0
  401681  401682  401682       0  401684  401685  401685       0  401687  401688
  401688       0  401690  401691  401691       0  401693  401694  401694       0
  401696  401697  401697       0  401699  401700  401700       0  401702  401703
  401703       0  401705  401706  401706       0  401708  401709  401709       0
  401711  401712  401712       0  401714  401715  401715       0  401717  401718
  401718       0  401720  401721  401721       0  401723  401724  401724       0
  401726  401727  401727       0  401729  401730  401730       0  401732  401733
  401733       0  401735  401736  401736       0  401738  401739  401739       0
  401741  401742  401742       0  401744  401745  401745       0  401747  401748
  401748       0  401750  401751  401751       0  401753  401754  401754       0
  401756  401757  401757       0  401759  401760  401760       0  401762  401763
  401763       0  401765  401766  401766       0  401768  401769  401769       0
  401771  401772  401772       0  401774  401775  401775       0  401777  401778
  401778       0  401780  401781  401781       0  401783  401784  401784       0
  401786  401787  401787       0  401789  401790  401790       0  401792  401793
  401793       0  401795  401796  401796       0  401798  401799  401799       0
  401801  401802  401802       0  401804  401805  401805       0  401807  401808
  401808       0  401810  401811  401811       0  401813  401814  401814       0
  401816  401817  401817       0  401819  401820  401820       0  401822  401823
  401823       0  401825  401826  401826       0  401828  401829  401829       0
  401831  401832  401832       0  401834  401835  401835       0  401837  401838
  401838       0  401840  401841  401841       0  401843  401844  401844       0
  401846  401847  401847       0  401849  401850  401850       0  401852  401853
  401853       0  401855  401856  401856       0  401858  401859  401859       0
  401861  401862  401862       0  401864  401865  401865       0  401867  401868
  401868       0  401870  401871  401871       0  401873  401874  401874       0
  401876  401877  401877       0  401879  401880  401880       0  401882  401883
  401883       0  401885  401886  401886       0  401888  401889  401889       0
  401891  401892  401892       0  401894  401895  401895       0  401897  401898
  401898       0  401900  401901  401901       0  401903  401904  401904       0
  401906  401907  401907       0  401909  401910  401910       0  401912  401913
  401913       0  401915  401916  401916       0  401918  401919  401919       0
  401921  401922  401922       0  401924  401925  401925       0  401927  401928
  401928       0  401930  401931  401931       0  401933  401934  401934       0
  401936  401937  401937       0  401939  401940  401940       0  401942  401943
  401943       0  401945  401946  401946       0  401948  401949  401949       0
  401951  401952  401952       0  401954  401955  401955       0  401957  401958
  401958       0  401960  401961  401961       0  401963  401964  401964       0
  401966  401967  401967       0  401969  401970  401970       0  401972  401973
  401973       0  401975  401976  401976       0  401978  401979  401979       0
  401981  401982  401982       0  401984  401985  401985       0  401987  401988
  401988       0  401990  401991  401991       0  401993  401994  401994       0
  401996  401997  401997       0  401999  402000  402000       0  402002  402003
  402003       0  402005  402006  402006       0  402008  402009  402009       0
  402011  402012  402012       0  402014  402015  402015       0  402017  402018
  402018       0  402020  402021  402021       0  402023  402024  402024       0
  402026  402027  402027       0  402029  402030  402030       0  402032  402033
  402033       0  402035  402036  402036       0  402038  402039  402039       0
  402041  402042  402042       0  402044  402045  402045       0  402047  402048
  402048       0  402050  402051  402051       0  402053  402054  402054       0
  402056  402057  402057       0  402059  402060  402060       0  402062  402063
  402063       0  402065  402066  402066       0  402068  402069  402069       0
  402071  402072  402072       0  402074  402075  402075       0  402077  402078
  402078       0  402080  402081  402081       0  402083  402084  402084       0
  402086  402087  402087       0  402089  402090  402090       0  402092  402093
  402093       0  402095  402096  402096       0  402098  402099  402099       0
  402101  402102  402102       0  402104  402105  402105       0  402107  402108
  402108       0  402110  402111  402111       0  402113  402114  402114       0
  402116  402117  402117       0  402119  402120  402120       0  402122  402123
  402123       0  402125  402126  402126       0  402128  402129  402129       0
  402131  402132  402132       0  402134  402135  402135       0  402137  402138
  402138       0  402140  402141  402141       0  402143  402144  402144       0
  402146  402147  402147       0  402149  402150  402150       0  402152  402153
  402153       0  402155  402156  402156       0  402158  402159  402159       0
  402161  402162  402162       0  402164  402165  402165       0  402167  402168
  402168       0  402170  402171  402171       0  402173  402174  402174       0
  402176  402177  402177       0  402179  402180  402180       0  402182  402183
  402183       0  402185  402186  402186       0  402188  402189  402189       0
  402191  402192  402192       0  402194  402195  402195       0  402197  402198
  402198       0  402200  402201  402201       0  402203  402204  402204       0
  402206  402207  402207       0  402209  402210  402210       0  402212  402213
  402213       0  402215  402216  402216       0  402218  402219  402219       0
  402221  402222  402222       0  402224  402225  402225       0  402227  402228
  402228       0  402230  402231  402231       0  402233  402234  402234       0
  402236  402237  402237       0  402239  402240  402240       0  402242  402243
  402243       0  402245  402246  402246       0  402248  402249  402249       0
  402251  402252  402252       0  402254  402255  402255       0  402257  402258
  402258       0  402260  402261  402261       0  402263  402264  402264       0
  402266  402267  402267       0  402269  402270  402270       0  402272  402273
  402273       0  402275  402276  402276       0  402278  402279  402279       0
  402281  402282  402282       0  402284  402285  402285       0  402287  402288
  402288       0  402290  402291  402291       0  402293  402294  402294       0
  402296  402297  402297       0  402299  402300  402300       0  402302  402303
  402303       0  402305  402306  402306       0  402308  402309  402309       0
  402311  402312  402312       0  402314  402315  402315       0  402317  402318
  402318       0  402320  402321  402321       0  402323  402324  402324       0
  402326  402327  402327       0  402329  402330  402330       0  402332  402333
  402333       0  402335  402336  402336       0  402338  402339  402339       0
  402341  402342  402342       0  402344  402345  402345       0  402347  402348
  402348       0  402350  402351  402351       0  402353  402354  402354       0
  402356  402357  402357       0  402359  402360  402360       0  402362  402363
  402363       0  402365  402366  402366       0  402368  402369  402369       0
  402371  402372  402372       0  402374  402375  402375       0  402377  402378
  402378       0  402380  402381  402381       0  402383  402384  402384       0
  402386  402387  402387       0  402389  402390  402390       0  402392  402393
  402393       0  402395  402396  402396       0  402398  402399  402399       0
  402401  402402  402402       0  402404  402405  402405       0  402407  402408
  402408       0  402410  402411  402411       0  402413  402414  402414       0
  402416  402417  402417       0  402419  402420  402420       0  402422  402423
  402423       0  402425  402426  402426       0  402428  402429  402429       0
  402431  402432  402432       0  402434  402435  402435       0  402437  402438
  402438       0  402440  402441  402441       0  402443  402444  402444       0
  402446  402447  402447       0  402449  402450  402450       0  402452  402453
  402453       0  402455  402456  402456       0  402458  402459  402459       0
  402461  402462  402462       0  402464  402465  402465       0  402467  402468
  402468       0  402470  402471  402471       0  402473  402474  402474       0
  402476  402477  402477       0  402479  402480  402480       0  402482  402483
  402483       0  402485  402486  402486       0  402488  402489  402489       0
  402491  402492  402492       0  402494  402495  402495       0  402497  402498
  402498       0  402500  402501  402501       0  402503  402504  402504       0
  402506  402507  402507       0  402509  402510  402510       0  402512  402513
  402513       0  402515  402516  402516       0  402518  402519  402519       0
  402521  402522  402522       0  402524  402525  402525       0  402527  402528
  402528       0  402530  402531  402531       0  402533  402534  402534       0
  402536  402537  402537       0  402539  402540  402540       0  402542  402543
  402543       0  402545  402546  402546       0  402548  402549  402549       0
  402551  402552  402552       0  402554  402555  402555       0  402557  402558
  402558       0  402560  402561  402561       0  402563  402564  402564       0
  402566  402567  402567       0  402569  402570  402570       0  402572  402573
  402573       0  402575  402576  402576       0  402578  402579  402579       0
  402581  402582  402582       0  402584  402585  402585       0  402587  402588
  402588       0  402590  402591  402591       0  402593  402594  402594       0
  402596  402597  402597       0  402599  402600  402600       0  402602  402603
  402603       0  402605  402606  402606       0  402608  402609  402609       0
  402611  402612  402612       0  402614  402615  402615       0  402617  402618
  402618       0  402620  402621  402621       0  402623  402624  402624       0
  402626  402627  402627       0  402629  402630  402630       0  402632  402633
  402633       0  402635  402636  402636       0  402638  402639  402639       0
  402641  402642  402642       0  402644  402645  402645       0  402647  402648
  402648       0  402650  402651  402651       0  402653  402654  402654       0
  402656  402657  402657       0  402659  402660  402660       0  402662  402663
  402663       0  402665  402666  402666       0  402668  402669  402669       0
  402671  402672  402672       0  402674  402675  402675       0  402677  402678
  402678       0  402680  402681  402681       0  402683  402684  402684       0
  402686  402687  402687       0  402689  402690  402690       0  402692  402693
  402693       0  402695  402696  402696       0  402698  402699  402699       0
  402701  402702  402702       0  402704  402705  402705       0  402707  402708
  402708       0  402710  402711  402711       0  402713  402714  402714       0
  402716  402717  402717       0  402719  402720  402720       0  402722  402723
  402723       0  402725  402726  402726       0  402728  402729  402729       0
  402731  402732  402732       0  402734  402735  402735       0  402737  402738
  402738       0  402740  402741  402741       0  402743  402744  402744       0
  402746  402747  402747       0  402749  402750  402750       0  402752  402753
  402753       0  402755  402756  402756       0  402758  402759  402759       0
  402761  402762  402762       0  402764  402765  402765       0  402767  402768
  402768       0  402770  402771  402771       0  402773  402774  402774       0
  402776  402777  402777       0  402779  402780  402780       0  402782  402783
  402783       0  402785  402786  402786       0  402788  402789  402789       0
  402791  402792  402792       0  402794  402795  402795       0  402797  402798
  402798       0  402800  402801  402801       0  402803  402804  402804       0
  402806  402807  402807       0  402809  402810  402810       0  402812  402813
  402813       0  402815  402816  402816       0  402818  402819  402819       0
  402821  402822  402822       0  402824  402825  402825       0  402827  402828
  402828       0  402830  402831  402831       0  402833  402834  402834       0
  402836  402837  402837       0  402839  402840  402840       0  402842  402843
  402843       0  402845  402846  402846       0  402848  402849  402849       0
  402851  402852  402852       0  402854  402855  402855       0  402857  402858
  402858       0  402860  402861  402861       0  402863  402864  402864       0
  402866  402867  402867       0  402869  402870  402870       0  402872  402873
  402873       0  402875  402876  402876       0  402878  402879  402879       0
  402881  402882  402882       0  402884  402885  402885       0  402887  402888
  402888       0  402890  402891  402891       0  402893  402894  402894       0
  402896  402897  402897       0  402899  402900  402900       0  402902  402903
  402903       0  402905  402906  402906       0  402908  402909  402909       0
  402911  402912  402912       0  402914  402915  402915       0  402917  402918
  402918       0  402920  402921  402921       0  402923  402924  402924       0
  402926  402927  402927       0  402929  402930  402930       0  402932  402933
  402933       0  402935  402936  402936       0  402938  402939  402939       0
  402941  402942  402942       0  402944  402945  402945       0  402947  402948
  402948       0  402950  402951  402951       0  402953  402954  402954       0
  402956  402957  402957       0  402959  402960  402960       0  402962  402963
  402963       0  402965  402966  402966       0  402968  402969  402969       0
  402971  402972  402972       0  402974  402975  402975       0  402977  402978
  402978       0  402980  402981  402981       0  402983  402984  402984       0
  402986  402987  402987       0  402989  402990  402990       0  402992  402993
  402993       0  402995  402996  402996       0  402998  402999  402999       0
  403001  403002  403002       0  403004  403005  403005       0  403007  403008
  403008       0  403010  403011  403011       0  403013  403014  403014       0
  403016  403017  403017       0  403019  403020  403020       0  403022  403023
  403023       0  403025  403026  403026       0  403028  403029  403029       0
  403031  403032  403032       0  403034  403035  403035       0  403037  403038
  403038       0  403040  403041  403041       0  403043  403044  403044       0
  403046  403047  403047       0  403049  403050  403050       0  403052  403053
  403053       0  403055  403056  403056       0  403058  403059  403059       0
  403061  403062  403062       0  403064  403065  403065       0  403067  403068
  403068       0  403070  403071  403071       0  403073  403074  403074       0
  403076  403077  403077       0  403079  403080  403080       0  403082  403083
  403083       0  403085  403086  403086       0  403088  403089  403089       0
  403091  403092  403092       0  403094  403095  403095       0  403097  403098
  403098       0  403100  403101  403101       0  403103  403104  403104       0
  403106  403107  403107       0  403109  403110  403110       0  403112  403113
  403113       0  403115  403116  403116       0  403118  403119  403119       0
  403121  403122  403122       0  403124  403125  403125       0  403127  403128
  403128       0  403130  403131  403131       0  403133  403134  403134       0
  403136  403137  403137       0  403139  403140  403140       0  403142  403143
  403143       0  403145  403146  403146       0  403148  403149  403149       0
  403151  403152  403152       0  403154  403155  403155       0  403157  403158
  403158       0  403160  403161  403161       0  403163  403164  403164       0
  403166  403167  403167       0  403169  403170  403170       0  403172  403173
  403173       0  403175  403176  403176       0  403178  403179  403179       0
  403181  403182  403182       0  403184  403185  403185       0  403187  403188
  403188       0  403190  403191  403191       0  403193  403194  403194       0
  403196  403197  403197       0  403199  403200  403200       0  403202  403203
  403203       0  403205  403206  403206       0  403208  403209  403209       0
  403211  403212  403212       0  403214  403215  403215       0  403217  403218
  403218       0  403220  403221  403221       0  403223  403224  403224       0
  403226  403227  403227       0  403229  403230  403230       0  403232  403233
  403233       0  403235  403236  403236       0  403238  403239  403239       0
  403241  403242  403242       0  403244  403245  403245       0  403247  403248
  403248       0  403250  403251  403251       0  403253  403254  403254       0
  403256  403257  403257       0  403259  403260  403260       0  403262  403263
  403263       0  403265  403266  403266       0  403268  403269  403269       0
  403271  403272  403272       0  403274  403275  403275       0  403277  403278
  403278       0  403280  403281  403281       0  403283  403284  403284       0
  403286  403287  403287       0  403289  403290  403290       0  403292  403293
  403293       0  403295  403296  403296       0  403298  403299  403299       0
  403301  403302  403302       0  403304  403305  403305       0  403307  403308
  403308       0  403310  403311  403311       0  403313  403314  403314       0
  403316  403317  403317       0  403319  403320  403320       0  403322  403323
  403323       0  403325  403326  403326       0  403328  403329  403329       0
  403331  403332  403332       0  403334  403335  403335       0  403337  403338
  403338       0  403340  403341  403341       0  403343  403344  403344       0
  403346  403347  403347       0  403349  403350  403350       0  403352  403353
  403353       0  403355  403356  403356       0  403358  403359  403359       0
  403361  403362  403362       0  403364  403365  403365       0  403367  403368
  403368       0  403370  403371  403371       0  403373  403374  403374       0
  403376  403377  403377       0  403379  403380  403380       0  403382  403383
  403383       0  403385  403386  403386       0  403388  403389  403389       0
  403391  403392  403392       0  403394  403395  403395       0  403397  403398
  403398       0  403400  403401  403401       0  403403  403404  403404       0
  403406  403407  403407       0  403409  403410  403410       0  403412  403413
  403413       0  403415  403416  403416       0  403418  403419  403419       0
  403421  403422  403422       0  403424  403425  403425       0  403427  403428
  403428       0  403430  403431  403431       0  403433  403434  403434       0
  403436  403437  403437       0  403439  403440  403440       0  403442  403443
  403443       0  403445  403446  403446       0  403448  403449  403449       0
  403451  403452  403452       0  403454  403455  403455       0  403457  403458
  403458       0  403460  403461  403461       0  403463  403464  403464       0
  403466  403467  403467       0  403469  403470  403470       0  403472  403473
  403473       0  403475  403476  403476       0  403478  403479  403479       0
  403481  403482  403482       0  403484  403485  403485       0  403487  403488
  403488       0  403490  403491  403491       0  403493  403494  403494       0
  403496  403497  403497       0  403499  403500  403500       0  403502  403503
  403503       0  403505  403506  403506       0  403508  403509  403509       0
  403511  403512  403512       0  403514  403515  403515       0  403517  403518
  403518       0  403520  403521  403521       0  403523  403524  403524       0
  403526  403527  403527       0  403529  403530  403530       0  403532  403533
  403533       0  403535  403536  403536       0  403538  403539  403539       0
  403541  403542  403542       0  403544  403545  403545       0  403547  403548
  403548       0  403550  403551  403551       0  403553  403554  403554       0
  403556  403557  403557       0  403559  403560  403560       0  403562  403563
  403563       0  403565  403566  403566       0  403568  403569  403569       0
  403571  403572  403572       0  403574  403575  403575       0  403577  403578
  403578       0  403580  403581  403581       0  403583  403584  403584       0
  403586  403587  403587       0  403589  403590  403590       0  403592  403593
  403593       0  403595  403596  403596       0  403598  403599  403599       0
  403601  403602  403602       0  403604  403605  403605       0  403607  403608
  403608       0  403610  403611  403611       0  403613  403614  403614       0
  403616  403617  403617       0  403619  403620  403620       0  403622  403623
  403623       0  403625  403626  403626       0  403628  403629  403629       0
  403631  403632  403632       0  403634  403635  403635       0  403637  403638
  403638       0  403640  403641  403641       0  403643  403644  403644       0
  403646  403647  403647       0  403649  403650  403650       0  403652  403653
  403653       0  403655  403656  403656       0  403658  403659  403659       0
  403661  403662  403662       0  403664  403665  403665       0  403667  403668
  403668       0  403670  403671  403671       0  403673  403674  403674       0
  403676  403677  403677       0  403679  403680  403680       0  403682  403683
  403683       0  403685  403686  403686       0  403688  403689  403689       0
  403691  403692  403692       0  403694  403695  403695       0  403697  403698
  403698       0  403700  403701  403701       0  403703  403704  403704       0
  403706  403707  403707       0  403709  403710  403710       0  403712  403713
  403713       0  403715  403716  403716       0  403718  403719  403719       0
  403721  403722  403722       0  403724  403725  403725       0  403727  403728
  403728       0  403730  403731  403731       0  403733  403734  403734       0
  403736  403737  403737       0  403739  403740  403740       0  403742  403743
  403743       0  403745  403746  403746       0  403748  403749  403749       0
  403751  403752  403752       0  403754  403755  403755       0  403757  403758
  403758       0  403760  403761  403761       0  403763  403764  403764       0
  403766  403767  403767       0  403769  403770  403770       0  403772  403773
  403773       0  403775  403776  403776       0  403778  403779  403779       0
  403781  403782  403782       0  403784  403785  403785       0  403787  403788
  403788       0  403790  403791  403791       0  403793  403794  403794       0
  403796  403797  403797       0  403799  403800  403800       0  403802  403803
  403803       0  403805  403806  403806       0  403808  403809  403809       0
  403811  403812  403812       0  403814  403815  403815       0  403817  403818
  403818       0  403820  403821  403821       0  403823  403824  403824       0
  403826  403827  403827       0  403829  403830  403830       0  403832  403833
  403833       0  403835  403836  403836       0  403838  403839  403839       0
  403841  403842  403842       0  403844  403845  403845       0  403847  403848
  403848       0  403850  403851  403851       0  403853  403854  403854       0
  403856  403857  403857       0  403859  403860  403860       0  403862  403863
  403863       0  403865  403866  403866       0  403868  403869  403869       0
  403871  403872  403872       0  403874  403875  403875       0  403877  403878
  403878       0  403880  403881  403881       0  403883  403884  403884       0
  403886  403887  403887       0  403889  403890  403890       0  403892  403893
  403893       0  403895  403896  403896       0  403898  403899  403899       0
  403901  403902  403902       0  403904  403905  403905       0  403907  403908
  403908       0  403910  403911  403911       0  403913  403914  403914       0
  403916  403917  403917       0  403919  403920  403920       0  403922  403923
  403923       0  403925  403926  403926       0  403928  403929  403929       0
  403931  403932  403932       0  403934  403935  403935       0  403937  403938
  403938       0  403940  403941  403941       0  403943  403944  403944       0
  403946  403947  403947       0  403949  403950  403950       0  403952  403953
  403953       0  403955  403956  403956       0  403958  403959  403959       0
  403961  403962  403962       0  403964  403965  403965       0  403967  403968
  403968       0  403970  403971  403971       0  403973  403974  403974       0
  403976  403977  403977       0  403979  403980  403980       0  403982  403983
  403983       0  403985  403986  403986       0  403988  403989  403989       0
  403991  403992  403992       0  403994  403995  403995       0  403997  403998
  403998       0  404000  404001  404001       0  404003  404004  404004       0
  404006  404007  404007       0  404009  404010  404010       0  404012  404013
  404013       0  404015  404016  404016       0  404018  404019  404019       0
  404021  404022  404022       0  404024  404025  404025       0  404027  404028
  404028       0  404030  404031  404031       0  404033  404034  404034       0
  404036  404037  404037       0  404039  404040  404040       0  404042  404043
  404043       0  404045  404046  404046       0  404048  404049  404049       0
  404051  404052  404052       0  404054  404055  404055       0  404057  404058
  404058       0  404060  404061  404061       0  404063  404064  404064       0
  404066  404067  404067       0  404069  404070  404070       0  404072  404073
  404073       0  404075  404076  404076       0  404078  404079  404079       0
  404081  404082  404082       0  404084  404085  404085       0  404087  404088
  404088       0  404090  404091  404091       0  404093  404094  404094       0
  404096  404097  404097       0  404099  404100  404100       0  404102  404103
  404103       0  404105  404106  404106       0  404108  404109  404109       0
  404111  404112  404112       0  404114  404115  404115       0  404117  404118
  404118       0  404120  404121  404121       0  404123  404124  404124       0
  404126  404127  404127       0  404129  404130  404130       0  404132  404133
  404133       0  404135  404136  404136       0  404138  404139  404139       0
  404141  404142  404142       0  404144  404145  404145       0  404147  404148
  404148       0  404150  404151  404151       0  404153  404154  404154       0
  404156  404157  404157       0  404159  404160  404160       0  404162  404163
  404163       0  404165  404166  404166       0  404168  404169  404169       0
  404171  404172  404172       0  404174  404175  404175       0  404177  404178
  404178       0  404180  404181  404181       0  404183  404184  404184       0
  404186  404187  404187       0  404189  404190  404190       0  404192  404193
  404193       0  404195  404196  404196       0  404198  404199  404199       0
  404201  404202  404202       0  404204  404205  404205       0  404207  404208
  404208       0  404210  404211  404211       0  404213  404214  404214       0
  404216  404217  404217       0  404219  404220  404220       0  404222  404223
  404223       0  404225  404226  404226       0  404228  404229  404229       0
  404231  404232  404232       0  404234  404235  404235       0  404237  404238
  404238       0  404240  404241  404241       0  404243  404244  404244       0
  404246  404247  404247       0  404249  404250  404250       0  404252  404253
  404253       0  404255  404256  404256       0  404258  404259  404259       0
  404261  404262  404262       0  404264  404265  404265       0  404267  404268
  404268       0  404270  404271  404271       0  404273  404274  404274       0
  404276  404277  404277       0  404279  404280  404280       0  404282  404283
  404283       0  404285  404286  404286       0  404288  404289  404289       0
  404291  404292  404292       0  404294  404295  404295       0  404297  404298
  404298       0  404300  404301  404301       0  404303  404304  404304       0
  404306  404307  404307       0  404309  404310  404310       0  404312  404313
  404313       0  404315  404316  404316       0  404318  404319  404319       0
  404321  404322  404322       0  404324  404325  404325       0  404327  404328
  404328       0  404330  404331  404331       0  404333  404334  404334       0
  404336  404337  404337       0  404339  404340  404340       0  404342  404343
  404343       0  404345  404346  404346       0  404348  404349  404349       0
  404351  404352  404352       0  404354  404355  404355       0  404357  404358
  404358       0  404360  404361  404361       0  404363  404364  404364       0
  404366  404367  404367       0  404369  404370  404370       0  404372  404373
  404373       0  404375  404376  404376       0  404378  404379  404379       0
  404381  404382  404382       0  404384  404385  404385       0  404387  404388
  404388       0  404390  404391  404391       0  404393  404394  404394       0
  404396  404397  404397       0  404399  404400  404400       0  404402  404403
  404403       0  404405  404406  404406       0  404408  404409  404409       0
  404411  404412  404412       0  404414  404415  404415       0  404417  404418
  404418       0  404420  404421  404421       0  404423  404424  404424       0
  404426  404427  404427       0  404429  404430  404430       0  404432  404433
  404433       0  404435  404436  404436       0  404438  404439  404439       0
  404441  404442  404442       0  404444  404445  404445       0  404447  404448
  404448       0  404450  404451  404451       0  404453  404454  404454       0
  404456  404457  404457       0  404459  404460  404460       0  404462  404463
  404463       0  404465  404466  404466       0  404468  404469  404469       0
  404471  404472  404472       0  404474  404475  404475       0  404477  404478
  404478       0  404480  404481  404481       0  404483  404484  404484       0
  404486  404487  404487       0  404489  404490  404490       0  404492  404493
  404493       0  404495  404496  404496       0  404498  404499  404499       0
  404501  404502  404502       0  404504  404505  404505       0  404507  404508
  404508       0  404510  404511  404511       0  404513  404514  404514       0
  404516  404517  404517       0  404519  404520  404520       0  404522  404523
  404523       0  404525  404526  404526       0  404528  404529  404529       0
  404531  404532  404532       0  404534  404535  404535       0  404537  404538
  404538       0  404540  404541  404541       0  404543  404544  404544       0
  404546  404547  404547       0  404549  404550  404550       0  404552  404553
  404553       0  404555  404556  404556       0  404558  404559  404559       0
  404561  404562  404562       0  404564  404565  404565       0  404567  404568
  404568       0  404570  404571  404571       0  404573  404574  404574       0
  404576  404577  404577       0  404579  404580  404580       0  404582  404583
  404583       0  404585  404586  404586       0  404588  404589  404589       0
  404591  404592  404592       0  404594  404595  404595       0  404597  404598
  404598       0  404600  404601  404601       0  404603  404604  404604       0
  404606  404607  404607       0  404609  404610  404610       0  404612  404613
  404613       0  404615  404616  404616       0  404618  404619  404619       0
  404621  404622  404622       0  404624  404625  404625       0  404627  404628
  404628       0  404630  404631  404631       0  404633  404634  404634       0
  404636  404637  404637       0  404639  404640  404640       0  404642  404643
  404643       0  404645  404646  404646       0  404648  404649  404649       0
  404651  404652  404652       0  404654  404655  404655       0  404657  404658
  404658       0  404660  404661  404661       0  404663  404664  404664       0
  404666  404667  404667       0  404669  404670  404670       0  404672  404673
  404673       0  404675  404676  404676       0  404678  404679  404679       0
  404681  404682  404682       0  404684  404685  404685       0  404687  404688
  404688       0  404690  404691  404691       0  404693  404694  404694       0
  404696  404697  404697       0  404699  404700  404700       0  404702  404703
  404703       0  404705  404706  404706       0  404708  404709  404709       0
  404711  404712  404712       0  404714  404715  404715       0  404717  404718
  404718       0  404720  404721  404721       0  404723  404724  404724       0
  404726  404727  404727       0  404729  404730  404730       0  404732  404733
  404733       0  404735  404736  404736       0  404738  404739  404739       0
  404741  404742  404742       0  404744  404745  404745       0  404747  404748
  404748       0  404750  404751  404751       0  404753  404754  404754       0
  404756  404757  404757       0  404759  404760  404760       0  404762  404763
  404763       0  404765  404766  404766       0  404768  404769  404769       0
  404771  404772  404772       0  404774  404775  404775       0  404777  404778
  404778       0  404780  404781  404781       0  404783  404784  404784       0
  404786  404787  404787       0  404789  404790  404790       0  404792  404793
  404793       0  404795  404796  404796       0  404798  404799  404799       0
  404801  404802  404802       0  404804  404805  404805       0  404807  404808
  404808       0  404810  404811  404811       0  404813  404814  404814       0
  404816  404817  404817       0  404819  404820  404820       0  404822  404823
  404823       0  404825  404826  404826       0  404828  404829  404829       0
  404831  404832  404832       0  404834  404835  404835       0  404837  404838
  404838       0  404840  404841  404841       0  404843  404844  404844       0
  404846  404847  404847       0  404849  404850  404850       0  404852  404853
  404853       0  404855  404856  404856       0  404858  404859  404859       0
  404861  404862  404862       0  404864  404865  404865       0  404867  404868
  404868       0  404870  404871  404871       0  404873  404874  404874       0
  404876  404877  404877       0  404879  404880  404880       0  404882  404883
  404883       0  404885  404886  404886       0  404888  404889  404889       0
  404891  404892  404892       0  404894  404895  404895       0  404897  404898
  404898       0  404900  404901  404901       0  404903  404904  404904       0
  404906  404907  404907       0  404909  404910  404910       0  404912  404913
  404913       0  404915  404916  404916       0  404918  404919  404919       0
  404921  404922  404922       0  404924  404925  404925       0  404927  404928
  404928       0  404930  404931  404931       0  404933  404934  404934       0
  404936  404937  404937       0  404939  404940  404940       0  404942  404943
  404943       0  404945  404946  404946       0  404948  404949  404949       0
  404951  404952  404952       0  404954  404955  404955       0  404957  404958
  404958       0  404960  404961  404961       0  404963  404964  404964       0
  404966  404967  404967       0  404969  404970  404970       0  404972  404973
  404973       0  404975  404976  404976       0  404978  404979  404979       0
  404981  404982  404982       0  404984  404985  404985       0  404987  404988
  404988       0  404990  404991  404991       0  404993  404994  404994       0
  404996  404997  404997       0  404999  405000  405000       0  405002  405003
  405003       0  405005  405006  405006       0  405008  405009  405009       0
  405011  405012  405012       0  405014  405015  405015       0  405017  405018
  405018       0  405020  405021  405021       0  405023  405024  405024       0
  405026  405027  405027       0  405029  405030  405030       0  405032  405033
  405033       0  405035  405036  405036       0  405038  405039  405039       0
  405041  405042  405042       0  405044  405045  405045       0  405047  405048
  405048       0  405050  405051  405051       0  405053  405054  405054       0
  405056  405057  405057       0  405059  405060  405060       0  405062  405063
  405063       0  405065  405066  405066       0  405068  405069  405069       0
  405071  405072  405072       0  405074  405075  405075       0  405077  405078
  405078       0  405080  405081  405081       0  405083  405084  405084       0
  405086  405087  405087       0  405089  405090  405090       0  405092  405093
  405093       0  405095  405096  405096       0  405098  405099  405099       0
  405101  405102  405102       0  405104  405105  405105       0  405107  405108
  405108       0  405110  405111  405111       0  405113  405114  405114       0
  405116  405117  405117       0  405119  405120  405120       0  405122  405123
  405123       0  405125  405126  405126       0  405128  405129  405129       0
  405131  405132  405132       0  405134  405135  405135       0  405137  405138
  405138       0  405140  405141  405141       0  405143  405144  405144       0
  405146  405147  405147       0  405149  405150  405150       0  405152  405153
  405153       0  405155  405156  405156       0  405158  405159  405159       0
  405161  405162  405162       0  405164  405165  405165       0  405167  405168
  405168       0  405170  405171  405171       0  405173  405174  405174       0
  405176  405177  405177       0  405179  405180  405180       0  405182  405183
  405183       0  405185  405186  405186       0  405188  405189  405189       0
  405191  405192  405192       0  405194  405195  405195       0  405197  405198
  405198       0  405200  405201  405201       0  405203  405204  405204       0
  405206  405207  405207       0  405209  405210  405210       0  405212  405213
  405213       0  405215  405216  405216       0  405218  405219  405219       0
  405221  405222  405222       0  405224  405225  405225       0  405227  405228
  405228       0  405230  405231  405231       0  405233  405234  405234       0
  405236  405237  405237       0  405239  405240  405240       0  405242  405243
  405243       0  405245  405246  405246       0  405248  405249  405249       0
  405251  405252  405252       0  405254  405255  405255       0  405257  405258
  405258       0  405260  405261  405261       0  405263  405264  405264       0
  405266  405267  405267       0  405269  405270  405270       0  405272  405273
  405273       0  405275  405276  405276       0  405278  405279  405279       0
  405281  405282  405282       0  405284  405285  405285       0  405287  405288
  405288       0  405290  405291  405291       0  405293  405294  405294       0
  405296  405297  405297       0  405299  405300  405300       0  405302  405303
  405303       0  405305  405306  405306       0  405308  405309  405309       0
  405311  405312  405312       0  405314  405315  405315       0  405317  405318
  405318       0  405320  405321  405321       0  405323  405324  405324       0
  405326  405327  405327       0  405329  405330  405330       0  405332  405333
  405333       0  405335  405336  405336       0  405338  405339  405339       0
  405341  405342  405342       0  405344  405345  405345       0  405347  405348
  405348       0  405350  405351  405351       0  405353  405354  405354       0
  405356  405357  405357       0  405359  405360  405360       0  405362  405363
  405363       0  405365  405366  405366       0  405368  405369  405369       0
  405371  405372  405372       0  405374  405375  405375       0  405377  405378
  405378       0  405380  405381  405381       0  405383  405384  405384       0
  405386  405387  405387       0  405389  405390  405390       0  405392  405393
  405393       0  405395  405396  405396       0  405398  405399  405399       0
  405401  405402  405402       0  405404  405405  405405       0  405407  405408
  405408       0  405410  405411  405411       0  405413  405414  405414       0
  405416  405417  405417       0  405419  405420  405420       0  405422  405423
  405423       0  405425  405426  405426       0  405428  405429  405429       0
  405431  405432  405432       0  405434  405435  405435       0  405437  405438
  405438       0  405440  405441  405441       0  405443  405444  405444       0
  405446  405447  405447       0  405449  405450  405450       0  405452  405453
  405453       0  405455  405456  405456       0  405458  405459  405459       0
  405461  405462  405462       0  405464  405465  405465       0  405467  405468
  405468       0  405470  405471  405471       0  405473  405474  405474       0
  405476  405477  405477       0  405479  405480  405480       0  405482  405483
  405483       0  405485  405486  405486       0  405488  405489  405489       0
  405491  405492  405492       0  405494  405495  405495       0  405497  405498
  405498       0  405500  405501  405501       0  405503  405504  405504       0
  405506  405507  405507       0  405509  405510  405510       0  405512  405513
  405513       0  405515  405516  405516       0  405518  405519  405519       0
  405521  405522  405522       0  405524  405525  405525       0  405527  405528
  405528       0  405530  405531  405531       0  405533  405534  405534       0
  405536  405537  405537       0  405539  405540  405540       0  405542  405543
  405543       0  405545  405546  405546       0  405548  405549  405549       0
  405551  405552  405552       0  405554  405555  405555       0  405557  405558
  405558       0  405560  405561  405561       0  405563  405564  405564       0
  405566  405567  405567       0  405569  405570  405570       0  405572  405573
  405573       0  405575  405576  405576       0  405578  405579  405579       0
  405581  405582  405582       0  405584  405585  405585       0  405587  405588
  405588       0  405590  405591  405591       0  405593  405594  405594       0
  405596  405597  405597       0  405599  405600  405600       0  405602  405603
  405603       0  405605  405606  405606       0  405608  405609  405609       0
  405611  405612  405612       0  405614  405615  405615       0  405617  405618
  405618       0  405620  405621  405621       0  405623  405624  405624       0
  405626  405627  405627       0  405629  405630  405630       0  405632  405633
  405633       0  405635  405636  405636       0  405638  405639  405639       0
  405641  405642  405642       0  405644  405645  405645       0  405647  405648
  405648       0  405650  405651  405651       0  405653  405654  405654       0
  405656  405657  405657       0  405659  405660  405660       0  405662  405663
  405663       0  405665  405666  405666       0  405668  405669  405669       0
  405671  405672  405672       0  405674  405675  405675       0  405677  405678
  405678       0  405680  405681  405681       0  405683  405684  405684       0
  405686  405687  405687       0  405689  405690  405690       0  405692  405693
  405693       0  405695  405696  405696       0  405698  405699  405699       0
  405701  405702  405702       0  405704  405705  405705       0  405707  405708
  405708       0  405710  405711  405711       0  405713  405714  405714       0
  405716  405717  405717       0  405719  405720  405720       0  405722  405723
  405723       0  405725  405726  405726       0  405728  405729  405729       0
  405731  405732  405732       0  405734  405735  405735       0  405737  405738
  405738       0  405740  405741  405741       0  405743  405744  405744       0
  405746  405747  405747       0  405749  405750  405750       0  405752  405753
  405753       0  405755  405756  405756       0  405758  405759  405759       0
  405761  405762  405762       0  405764  405765  405765       0  405767  405768
  405768       0  405770  405771  405771       0  405773  405774  405774       0
  405776  405777  405777       0  405779  405780  405780       0  405782  405783
  405783       0  405785  405786  405786       0  405788  405789  405789       0
  405791  405792  405792       0  405794  405795  405795       0  405797  405798
  405798       0  405800  405801  405801       0  405803  405804  405804       0
  405806  405807  405807       0  405809  405810  405810       0  405812  405813
  405813       0  405815  405816  405816       0  405818  405819  405819       0
  405821  405822  405822       0  405824  405825  405825       0  405827  405828
  405828       0  405830  405831  405831       0  405833  405834  405834       0
  405836  405837  405837       0  405839  405840  405840       0  405842  405843
  405843       0  405845  405846  405846       0  405848  405849  405849       0
  405851  405852  405852       0  405854  405855  405855       0  405857  405858
  405858       0  405860  405861  405861       0  405863  405864  405864       0
  405866  405867  405867       0  405869  405870  405870       0  405872  405873
  405873       0  405875  405876  405876       0  405878  405879  405879       0
  405881  405882  405882       0  405884  405885  405885       0  405887  405888
  405888       0  405890  405891  405891       0  405893  405894  405894       0
  405896  405897  405897       0  405899  405900  405900       0  405902  405903
  405903       0  405905  405906  405906       0  405908  405909  405909       0
  405911  405912  405912       0  405914  405915  405915       0  405917  405918
  405918       0  405920  405921  405921       0  405923  405924  405924       0
  405926  405927  405927       0  405929  405930  405930       0  405932  405933
  405933       0  405935  405936  405936       0  405938  405939  405939       0
  405941  405942  405942       0  405944  405945  405945       0  405947  405948
  405948       0  405950  405951  405951       0  405953  405954  405954       0
  405956  405957  405957       0  405959  405960  405960       0  405962  405963
  405963       0  405965  405966  405966       0  405968  405969  405969       0
  405971  405972  405972       0  405974  405975  405975       0  405977  405978
  405978       0  405980  405981  405981       0  405983  405984  405984       0
  405986  405987  405987       0  405989  405990  405990       0  405992  405993
  405993       0  405995  405996  405996       0  405998  405999  405999       0
  406001  406002  406002       0  406004  406005  406005       0  406007  406008
  406008       0  406010  406011  406011       0  406013  406014  406014       0
  406016  406017  406017       0  406019  406020  406020       0  406022  406023
  406023       0  406025  406026  406026       0  406028  406029  406029       0
  406031  406032  406032       0  406034  406035  406035       0  406037  406038
  406038       0  406040  406041  406041       0  406043  406044  406044       0
  406046  406047  406047       0  406049  406050  406050       0  406052  406053
  406053       0  406055  406056  406056       0  406058  406059  406059       0
  406061  406062  406062       0  406064  406065  406065       0  406067  406068
  406068       0  406070  406071  406071       0  406073  406074  406074       0
  406076  406077  406077       0  406079  406080  406080       0  406082  406083
  406083       0  406085  406086  406086       0  406088  406089  406089       0
  406091  406092  406092       0  406094  406095  406095       0  406097  406098
  406098       0  406100  406101  406101       0  406103  406104  406104       0
  406106  406107  406107       0  406109  406110  406110       0  406112  406113
  406113       0  406115  406116  406116       0  406118  406119  406119       0
  406121  406122  406122       0  406124  406125  406125       0  406127  406128
  406128       0  406130  406131  406131       0  406133  406134  406134       0
  406136  406137  406137       0  406139  406140  406140       0  406142  406143
  406143       0  406145  406146  406146       0  406148  406149  406149       0
  406151  406152  406152       0  406154  406155  406155       0  406157  406158
  406158       0  406160  406161  406161       0  406163  406164  406164       0
  406166  406167  406167       0  406169  406170  406170       0  406172  406173
  406173       0  406175  406176  406176       0  406178  406179  406179       0
  406181  406182  406182       0  406184  406185  406185       0  406187  406188
  406188       0  406190  406191  406191       0  406193  406194  406194       0
  406196  406197  406197       0  406199  406200  406200       0  406202  406203
  406203       0  406205  406206  406206       0  406208  406209  406209       0
  406211  406212  406212       0  406214  406215  406215       0  406217  406218
  406218       0  406220  406221  406221       0  406223  406224  406224       0
  406226  406227  406227       0  406229  406230  406230       0  406232  406233
  406233       0  406235  406236  406236       0  406238  406239  406239       0
  406241  406242  406242       0  406244  406245  406245       0  406247  406248
  406248       0  406250  406251  406251       0  406253  406254  406254       0
  406256  406257  406257       0  406259  406260  406260       0  406262  406263
  406263       0  406265  406266  406266       0  406268  406269  406269       0
  406271  406272  406272       0  406274  406275  406275       0  406277  406278
  406278       0  406280  406281  406281       0  406283  406284  406284       0
  406286  406287  406287       0  406289  406290  406290       0  406292  406293
  406293       0  406295  406296  406296       0  406298  406299  406299       0
  406301  406302  406302       0  406304  406305  406305       0  406307  406308
  406308       0  406310  406311  406311       0  406313  406314  406314       0
  406316  406317  406317       0  406319  406320  406320       0  406322  406323
  406323       0  406325  406326  406326       0  406328  406329  406329       0
  406331  406332  406332       0  406334  406335  406335       0  406337  406338
  406338       0  406340  406341  406341       0  406343  406344  406344       0
  406346  406347  406347       0  406349  406350  406350       0  406352  406353
  406353       0  406355  406356  406356       0  406358  406359  406359       0
  406361  406362  406362       0  406364  406365  406365       0  406367  406368
  406368       0  406370  406371  406371       0  406373  406374  406374       0
  406376  406377  406377       0  406379  406380  406380       0  406382  406383
  406383       0  406385  406386  406386       0  406388  406389  406389       0
  406391  406392  406392       0  406394  406395  406395       0  406397  406398
  406398       0  406400  406401  406401       0  406403  406404  406404       0
  406406  406407  406407       0  406409  406410  406410       0  406412  406413
  406413       0  406415  406416  406416       0  406418  406419  406419       0
  406421  406422  406422       0  406424  406425  406425       0  406427  406428
  406428       0  406430  406431  406431       0  406433  406434  406434       0
  406436  406437  406437       0  406439  406440  406440       0  406442  406443
  406443       0  406445  406446  406446       0  406448  406449  406449       0
  406451  406452  406452       0  406454  406455  406455       0  406457  406458
  406458       0  406460  406461  406461       0  406463  406464  406464       0
  406466  406467  406467       0  406469  406470  406470       0  406472  406473
  406473       0  406475  406476  406476       0  406478  406479  406479       0
  406481  406482  406482       0  406484  406485  406485       0  406487  406488
  406488       0  406490  406491  406491       0  406493  406494  406494       0
  406496  406497  406497       0  406499  406500  406500       0  406502  406503
  406503       0  406505  406506  406506       0  406508  406509  406509       0
  406511  406512  406512       0  406514  406515  406515       0  406517  406518
  406518       0  406520  406521  406521       0  406523  406524  406524       0
  406526  406527  406527       0  406529  406530  406530       0  406532  406533
  406533       0  406535  406536  406536       0  406538  406539  406539       0
  406541  406542  406542       0  406544  406545  406545       0  406547  406548
  406548       0  406550  406551  406551       0  406553  406554  406554       0
  406556  406557  406557       0  406559  406560  406560       0  406562  406563
  406563       0  406565  406566  406566       0  406568  406569  406569       0
  406571  406572  406572       0  406574  406575  406575       0  406577  406578
  406578       0  406580  406581  406581       0  406583  406584  406584       0
  406586  406587  406587       0  406589  406590  406590       0  406592  406593
  406593       0  406595  406596  406596       0  406598  406599  406599       0
  406601  406602  406602       0  406604  406605  406605       0  406607  406608
  406608       0  406610  406611  406611       0  406613  406614  406614       0
  406616  406617  406617       0  406619  406620  406620       0  406622  406623
  406623       0  406625  406626  406626       0  406628  406629  406629       0
  406631  406632  406632       0  406634  406635  406635       0  406637  406638
  406638       0  406640  406641  406641       0  406643  406644  406644       0
  406646  406647  406647       0  406649  406650  406650       0  406652  406653
  406653       0  406655  406656  406656       0  406658  406659  406659       0
  406661  406662  406662       0  406664  406665  406665       0  406667  406668
  406668       0  406670  406671  406671       0  406673  406674  406674       0
  406676  406677  406677       0  406679  406680  406680       0  406682  406683
  406683       0  406685  406686  406686       0  406688  406689  406689       0
  406691  406692  406692       0  406694  406695  406695       0  406697  406698
  406698       0  406700  406701  406701       0  406703  406704  406704       0
  406706  406707  406707       0  406709  406710  406710       0  406712  406713
  406713       0  406715  406716  406716       0  406718  406719  406719       0
  406721  406722  406722       0  406724  406725  406725       0  406727  406728
  406728       0  406730  406731  406731       0  406733  406734  406734       0
  406736  406737  406737       0  406739  406740  406740       0  406742  406743
  406743       0  406745  406746  406746       0  406748  406749  406749       0
  406751  406752  406752       0  406754  406755  406755       0  406757  406758
  406758       0  406760  406761  406761       0  406763  406764  406764       0
  406766  406767  406767       0  406769  406770  406770       0  406772  406773
  406773       0  406775  406776  406776       0  406778  406779  406779       0
  406781  406782  406782       0  406784  406785  406785       0  406787  406788
  406788       0  406790  406791  406791       0  406793  406794  406794       0
  406796  406797  406797       0  406799  406800  406800       0  406802  406803
  406803       0  406805  406806  406806       0  406808  406809  406809       0
  406811  406812  406812       0  406814  406815  406815       0  406817  406818
  406818       0  406820  406821  406821       0  406823  406824  406824       0
  406826  406827  406827       0  406829  406830  406830       0  406832  406833
  406833       0  406835  406836  406836       0  406838  406839  406839       0
  406841  406842  406842       0  406844  406845  406845       0  406847  406848
  406848       0  406850  406851  406851       0  406853  406854  406854       0
  406856  406857  406857       0  406859  406860  406860       0  406862  406863
  406863       0  406865  406866  406866       0  406868  406869  406869       0
  406871  406872  406872       0  406874  406875  406875       0  406877  406878
  406878       0  406880  406881  406881       0  406883  406884  406884       0
  406886  406887  406887       0  406889  406890  406890       0  406892  406893
  406893       0  406895  406896  406896       0  406898  406899  406899       0
  406901  406902  406902       0  406904  406905  406905       0  406907  406908
  406908       0  406910  406911  406911       0  406913  406914  406914       0
  406916  406917  406917       0  406919  406920  406920       0  406922  406923
  406923       0  406925  406926  406926       0  406928  406929  406929       0
  406931  406932  406932       0  406934  406935  406935       0  406937  406938
  406938       0  406940  406941  406941       0  406943  406944  406944       0
  406946  406947  406947       0  406949  406950  406950       0  406952  406953
  406953       0  406955  406956  406956       0  406958  406959  406959       0
  406961  406962  406962       0  406964  406965  406965       0  406967  406968
  406968       0  406970  406971  406971       0  406973  406974  406974       0
  406976  406977  406977       0  406979  406980  406980       0  406982  406983
  406983       0  406985  406986  406986       0  406988  406989  406989       0
  406991  406992  406992       0  406994  406995  406995       0  406997  406998
  406998       0  407000  407001  407001       0  407003  407004  407004       0
  407006  407007  407007       0  407009  407010  407010       0  407012  407013
  407013       0  407015  407016  407016       0  407018  407019  407019       0
  407021  407022  407022       0  407024  407025  407025       0  407027  407028
  407028       0  407030  407031  407031       0  407033  407034  407034       0
  407036  407037  407037       0  407039  407040  407040       0  407042  407043
  407043       0  407045  407046  407046       0  407048  407049  407049       0
  407051  407052  407052       0  407054  407055  407055       0  407057  407058
  407058       0  407060  407061  407061       0  407063  407064  407064       0
  407066  407067  407067       0  407069  407070  407070       0  407072  407073
  407073       0  407075  407076  407076       0  407078  407079  407079       0
  407081  407082  407082       0  407084  407085  407085       0  407087  407088
  407088       0  407090  407091  407091       0  407093  407094  407094       0
  407096  407097  407097       0  407099  407100  407100       0  407102  407103
  407103       0  407105  407106  407106       0  407108  407109  407109       0
  407111  407112  407112       0  407114  407115  407115       0  407117  407118
  407118       0  407120  407121  407121       0  407123  407124  407124       0
  407126  407127  407127       0  407129  407130  407130       0  407132  407133
  407133       0  407135  407136  407136       0  407138  407139  407139       0
  407141  407142  407142       0  407144  407145  407145       0  407147  407148
  407148       0  407150  407151  407151       0  407153  407154  407154       0
  407156  407157  407157       0  407159  407160  407160       0  407162  407163
  407163       0  407165  407166  407166       0  407168  407169  407169       0
  407171  407172  407172       0  407174  407175  407175       0  407177  407178
  407178       0  407180  407181  407181       0  407183  407184  407184       0
  407186  407187  407187       0  407189  407190  407190       0  407192  407193
  407193       0  407195  407196  407196       0  407198  407199  407199       0
  407201  407202  407202       0  407204  407205  407205       0  407207  407208
  407208       0  407210  407211  407211       0  407213  407214  407214       0
  407216  407217  407217       0  407219  407220  407220       0  407222  407223
  407223       0  407225  407226  407226       0  407228  407229  407229       0
  407231  407232  407232       0  407234  407235  407235       0  407237  407238
  407238       0  407240  407241  407241       0  407243  407244  407244       0
  407246  407247  407247       0  407249  407250  407250       0  407252  407253
  407253       0  407255  407256  407256       0  407258  407259  407259       0
  407261  407262  407262       0  407264  407265  407265       0  407267  407268
  407268       0  407270  407271  407271       0  407273  407274  407274       0
  407276  407277  407277       0  407279  407280  407280       0  407282  407283
  407283       0  407285  407286  407286       0  407288  407289  407289       0
  407291  407292  407292       0  407294  407295  407295       0  407297  407298
  407298       0  407300  407301  407301       0  407303  407304  407304       0
  407306  407307  407307       0  407309  407310  407310       0  407312  407313
  407313       0  407315  407316  407316       0  407318  407319  407319       0
  407321  407322  407322       0  407324  407325  407325       0  407327  407328
  407328       0  407330  407331  407331       0  407333  407334  407334       0
  407336  407337  407337       0  407339  407340  407340       0  407342  407343
  407343       0  407345  407346  407346       0  407348  407349  407349       0
  407351  407352  407352       0  407354  407355  407355       0  407357  407358
  407358       0  407360  407361  407361       0  407363  407364  407364       0
  407366  407367  407367       0  407369  407370  407370       0  407372  407373
  407373       0  407375  407376  407376       0  407378  407379  407379       0
  407381  407382  407382       0  407384  407385  407385       0  407387  407388
  407388       0  407390  407391  407391       0  407393  407394  407394       0
  407396  407397  407397       0  407399  407400  407400       0  407402  407403
  407403       0  407405  407406  407406       0  407408  407409  407409       0
  407411  407412  407412       0  407414  407415  407415       0  407417  407418
  407418       0  407420  407421  407421       0  407423  407424  407424       0
  407426  407427  407427       0  407429  407430  407430       0  407432  407433
  407433       0  407435  407436  407436       0  407438  407439  407439       0
  407441  407442  407442       0  407444  407445  407445       0  407447  407448
  407448       0  407450  407451  407451       0  407453  407454  407454       0
  407456  407457  407457       0  407459  407460  407460       0  407462  407463
  407463       0  407465  407466  407466       0  407468  407469  407469       0
  407471  407472  407472       0  407474  407475  407475       0  407477  407478
  407478       0  407480  407481  407481       0  407483  407484  407484       0
  407486  407487  407487       0  407489  407490  407490       0  407492  407493
  407493       0  407495  407496  407496       0  407498  407499  407499       0
  407501  407502  407502       0  407504  407505  407505       0  407507  407508
  407508       0  407510  407511  407511       0  407513  407514  407514       0
  407516  407517  407517       0  407519  407520  407520       0  407522  407523
  407523       0  407525  407526  407526       0  407528  407529  407529       0
  407531  407532  407532       0  407534  407535  407535       0  407537  407538
  407538       0  407540  407541  407541       0  407543  407544  407544       0
  407546  407547  407547       0  407549  407550  407550       0  407552  407553
  407553       0  407555  407556  407556       0  407558  407559  407559       0
  407561  407562  407562       0  407564  407565  407565       0  407567  407568
  407568       0  407570  407571  407571       0  407573  407574  407574       0
  407576  407577  407577       0  407579  407580  407580       0  407582  407583
  407583       0  407585  407586  407586       0  407588  407589  407589       0
  407591  407592  407592       0  407594  407595  407595       0  407597  407598
  407598       0  407600  407601  407601       0  407603  407604  407604       0
  407606  407607  407607       0  407609  407610  407610       0  407612  407613
  407613       0  407615  407616  407616       0  407618  407619  407619       0
  407621  407622  407622       0  407624  407625  407625       0  407627  407628
  407628       0  407630  407631  407631       0  407633  407634  407634       0
  407636  407637  407637       0  407639  407640  407640       0  407642  407643
  407643       0  407645  407646  407646       0  407648  407649  407649       0
  407651  407652  407652       0  407654  407655  407655       0  407657  407658
  407658       0  407660  407661  407661       0  407663  407664  407664       0
  407666  407667  407667       0  407669  407670  407670       0  407672  407673
  407673       0  407675  407676  407676       0  407678  407679  407679       0
  407681  407682  407682       0  407684  407685  407685       0  407687  407688
  407688       0  407690  407691  407691       0  407693  407694  407694       0
  407696  407697  407697       0  407699  407700  407700       0  407702  407703
  407703       0  407705  407706  407706       0  407708  407709  407709       0
  407711  407712  407712       0  407714  407715  407715       0  407717  407718
  407718       0  407720  407721  407721       0  407723  407724  407724       0
  407726  407727  407727       0  407729  407730  407730       0  407732  407733
  407733       0  407735  407736  407736       0  407738  407739  407739       0
  407741  407742  407742       0  407744  407745  407745       0  407747  407748
  407748       0  407750  407751  407751       0  407753  407754  407754       0
  407756  407757  407757       0  407759  407760  407760       0  407762  407763
  407763       0  407765  407766  407766       0  407768  407769  407769       0
  407771  407772  407772       0  407774  407775  407775       0  407777  407778
  407778       0  407780  407781  407781       0  407783  407784  407784       0
  407786  407787  407787       0  407789  407790  407790       0  407792  407793
  407793       0  407795  407796  407796       0  407798  407799  407799       0
  407801  407802  407802       0  407804  407805  407805       0  407807  407808
  407808       0  407810  407811  407811       0  407813  407814  407814       0
  407816  407817  407817       0  407819  407820  407820       0  407822  407823
  407823       0  407825  407826  407826       0  407828  407829  407829       0
  407831  407832  407832       0  407834  407835  407835       0  407837  407838
  407838       0  407840  407841  407841       0  407843  407844  407844       0
  407846  407847  407847       0  407849  407850  407850       0  407852  407853
  407853       0  407855  407856  407856       0  407858  407859  407859       0
  407861  407862  407862       0  407864  407865  407865       0  407867  407868
  407868       0  407870  407871  407871       0  407873  407874  407874       0
  407876  407877  407877       0  407879  407880  407880       0  407882  407883
  407883       0  407885  407886  407886       0  407888  407889  407889       0
  407891  407892  407892       0  407894  407895  407895       0  407897  407898
  407898       0  407900  407901  407901       0  407903  407904  407904       0
  407906  407907  407907       0  407909  407910  407910       0  407912  407913
  407913       0  407915  407916  407916       0  407918  407919  407919       0
  407921  407922  407922       0  407924  407925  407925       0  407927  407928
  407928       0  407930  407931  407931       0  407933  407934  407934       0
  407936  407937  407937       0  407939  407940  407940       0  407942  407943
  407943       0  407945  407946  407946       0  407948  407949  407949       0
  407951  407952  407952       0  407954  407955  407955       0  407957  407958
  407958       0  407960  407961  407961       0  407963  407964  407964       0
  407966  407967  407967       0  407969  407970  407970       0  407972  407973
  407973       0  407975  407976  407976       0  407978  407979  407979       0
  407981  407982  407982       0  407984  407985  407985       0  407987  407988
  407988       0  407990  407991  407991       0  407993  407994  407994       0
  407996  407997  407997       0  407999  408000  408000       0  408002  408003
  408003       0  408005  408006  408006       0  408008  408009  408009       0
  408011  408012  408012       0  408014  408015  408015       0  408017  408018
  408018       0  408020  408021  408021       0  408023  408024  408024       0
  408026  408027  408027       0  408029  408030  408030       0  408032  408033
  408033       0  408035  408036  408036       0  408038  408039  408039       0
  408041  408042  408042       0  408044  408045  408045       0  408047  408048
  408048       0  408050  408051  408051       0  408053  408054  408054       0
  408056  408057  408057       0  408059  408060  408060       0  408062  408063
  408063       0  408065  408066  408066       0  408068  408069  408069       0
  408071  408072  408072       0  408074  408075  408075       0  408077  408078
  408078       0  408080  408081  408081       0  408083  408084  408084       0
  408086  408087  408087       0  408089  408090  408090       0  408092  408093
  408093       0  408095  408096  408096       0  408098  408099  408099       0
  408101  408102  408102       0  408104  408105  408105       0  408107  408108
  408108       0  408110  408111  408111       0  408113  408114  408114       0
  408116  408117  408117       0  408119  408120  408120       0  408122  408123
  408123       0  408125  408126  408126       0  408128  408129  408129       0
  408131  408132  408132       0  408134  408135  408135       0  408137  408138
  408138       0  408140  408141  408141       0  408143  408144  408144       0
  408146  408147  408147       0  408149  408150  408150       0  408152  408153
  408153       0  408155  408156  408156       0  408158  408159  408159       0
  408161  408162  408162       0  408164  408165  408165       0  408167  408168
  408168       0  408170  408171  408171       0  408173  408174  408174       0
  408176  408177  408177       0  408179  408180  408180       0  408182  408183
  408183       0  408185  408186  408186       0  408188  408189  408189       0
  408191  408192  408192       0  408194  408195  408195       0  408197  408198
  408198       0  408200  408201  408201       0  408203  408204  408204       0
  408206  408207  408207       0  408209  408210  408210       0  408212  408213
  408213       0  408215  408216  408216       0  408218  408219  408219       0
  408221  408222  408222       0  408224  408225  408225       0  408227  408228
  408228       0  408230  408231  408231       0  408233  408234  408234       0
  408236  408237  408237       0  408239  408240  408240       0  408242  408243
  408243       0  408245  408246  408246       0  408248  408249  408249       0
  408251  408252  408252       0  408254  408255  408255       0  408257  408258
  408258       0  408260  408261  408261       0  408263  408264  408264       0
  408266  408267  408267       0  408269  408270  408270       0  408272  408273
  408273       0  408275  408276  408276       0  408278  408279  408279       0
  408281  408282  408282       0  408284  408285  408285       0  408287  408288
  408288       0  408290  408291  408291       0  408293  408294  408294       0
  408296  408297  408297       0  408299  408300  408300       0  408302  408303
  408303       0  408305  408306  408306       0  408308  408309  408309       0
  408311  408312  408312       0  408314  408315  408315       0  408317  408318
  408318       0  408320  408321  408321       0  408323  408324  408324       0
  408326  408327  408327       0  408329  408330  408330       0  408332  408333
  408333       0  408335  408336  408336       0  408338  408339  408339       0
  408341  408342  408342       0  408344  408345  408345       0  408347  408348
  408348       0  408350  408351  408351       0  408353  408354  408354       0
  408356  408357  408357       0  408359  408360  408360       0  408362  408363
  408363       0  408365  408366  408366       0  408368  408369  408369       0
  408371  408372  408372       0  408374  408375  408375       0  408377  408378
  408378       0  408380  408381  408381       0  408383  408384  408384       0
  408386  408387  408387       0  408389  408390  408390       0  408392  408393
  408393       0  408395  408396  408396       0  408398  408399  408399       0
  408401  408402  408402       0  408404  408405  408405       0  408407  408408
  408408       0  408410  408411  408411       0  408413  408414  408414       0
  408416  408417  408417       0  408419  408420  408420       0  408422  408423
  408423       0  408425  408426  408426       0  408428  408429  408429       0
  408431  408432  408432       0  408434  408435  408435       0  408437  408438
  408438       0  408440  408441  408441       0  408443  408444  408444       0
  408446  408447  408447       0  408449  408450  408450       0  408452  408453
  408453       0  408455  408456  408456       0  408458  408459  408459       0
  408461  408462  408462       0  408464  408465  408465       0  408467  408468
  408468       0  408470  408471  408471       0  408473  408474  408474       0
  408476  408477  408477       0  408479  408480  408480       0  408482  408483
  408483       0  408485  408486  408486       0  408488  408489  408489       0
  408491  408492  408492       0  408494  408495  408495       0  408497  408498
  408498       0  408500  408501  408501       0  408503  408504  408504       0
  408506  408507  408507       0  408509  408510  408510       0  408512  408513
  408513       0  408515  408516  408516       0  408518  408519  408519       0
  408521  408522  408522       0  408524  408525  408525       0  408527  408528
  408528       0  408530  408531  408531       0  408533  408534  408534       0
  408536  408537  408537       0  408539  408540  408540       0  408542  408543
  408543       0  408545  408546  408546       0  408548  408549  408549       0
  408551  408552  408552       0  408554  408555  408555       0  408557  408558
  408558       0  408560  408561  408561       0  408563  408564  408564       0
  408566  408567  408567       0  408569  408570  408570       0  408572  408573
  408573       0  408575  408576  408576       0  408578  408579  408579       0
  408581  408582  408582       0  408584  408585  408585       0  408587  408588
  408588       0  408590  408591  408591       0  408593  408594  408594       0
  408596  408597  408597       0  408599  408600  408600       0  408602  408603
  408603       0  408605  408606  408606       0  408608  408609  408609       0
  408611  408612  408612       0  408614  408615  408615       0  408617  408618
  408618       0  408620  408621  408621       0  408623  408624  408624       0
  408626  408627  408627       0  408629  408630  408630       0  408632  408633
  408633       0  408635  408636  408636       0  408638  408639  408639       0
  408641  408642  408642       0  408644  408645  408645       0  408647  408648
  408648       0  408650  408651  408651       0  408653  408654  408654       0
  408656  408657  408657       0  408659  408660  408660       0  408662  408663
  408663       0  408665  408666  408666       0  408668  408669  408669       0
  408671  408672  408672       0  408674  408675  408675       0  408677  408678
  408678       0  408680  408681  408681       0  408683  408684  408684       0
  408686  408687  408687       0  408689  408690  408690       0  408692  408693
  408693       0  408695  408696  408696       0  408698  408699  408699       0
  408701  408702  408702       0  408704  408705  408705       0  408707  408708
  408708       0  408710  408711  408711       0  408713  408714  408714       0
  408716  408717  408717       0  408719  408720  408720       0  408722  408723
  408723       0  408725  408726  408726       0  408728  408729  408729       0
  408731  408732  408732       0  408734  408735  408735       0  408737  408738
  408738       0  408740  408741  408741       0  408743  408744  408744       0
  408746  408747  408747       0  408749  408750  408750       0  408752  408753
  408753       0  408755  408756  408756       0  408758  408759  408759       0
  408761  408762  408762       0  408764  408765  408765       0  408767  408768
  408768       0  408770  408771  408771       0  408773  408774  408774       0
  408776  408777  408777       0  408779  408780  408780       0  408782  408783
  408783       0  408785  408786  408786       0  408788  408789  408789       0
  408791  408792  408792       0  408794  408795  408795       0  408797  408798
  408798       0  408800  408801  408801       0  408803  408804  408804       0
  408806  408807  408807       0  408809  408810  408810       0  408812  408813
  408813       0  408815  408816  408816       0  408818  408819  408819       0
  408821  408822  408822       0  408824  408825  408825       0  408827  408828
  408828       0  408830  408831  408831       0  408833  408834  408834       0
  408836  408837  408837       0  408839  408840  408840       0  408842  408843
  408843       0  408845  408846  408846       0  408848  408849  408849       0
  408851  408852  408852       0  408854  408855  408855       0  408857  408858
  408858       0  408860  408861  408861       0  408863  408864  408864       0
  408866  408867  408867       0  408869  408870  408870       0  408872  408873
  408873       0  408875  408876  408876       0  408878  408879  408879       0
  408881  408882  408882       0  408884  408885  408885       0  408887  408888
  408888       0  408890  408891  408891       0  408893  408894  408894       0
  408896  408897  408897       0  408899  408900  408900       0  408902  408903
  408903       0  408905  408906  408906       0  408908  408909  408909       0
  408911  408912  408912       0  408914  408915  408915       0  408917  408918
  408918       0  408920  408921  408921       0  408923  408924  408924       0
  408926  408927  408927       0  408929  408930  408930       0  408932  408933
  408933       0  408935  408936  408936       0  408938  408939  408939       0
  408941  408942  408942       0  408944  408945  408945       0  408947  408948
  408948       0  408950  408951  408951       0  408953  408954  408954       0
  408956  408957  408957       0  408959  408960  408960       0  408962  408963
  408963       0  408965  408966  408966       0  408968  408969  408969       0
  408971  408972  408972       0  408974  408975  408975       0  408977  408978
  408978       0  408980  408981  408981       0  408983  408984  408984       0
  408986  408987  408987       0  408989  408990  408990       0  408992  408993
  408993       0  408995  408996  408996       0  408998  408999  408999       0
  409001  409002  409002       0  409004  409005  409005       0  409007  409008
  409008       0  409010  409011  409011       0  409013  409014  409014       0
  409016  409017  409017       0  409019  409020  409020       0  409022  409023
  409023       0  409025  409026  409026       0  409028  409029  409029       0
  409031  409032  409032       0  409034  409035  409035       0  409037  409038
  409038       0  409040  409041  409041       0  409043  409044  409044       0
  409046  409047  409047       0  409049  409050  409050       0  409052  409053
  409053       0  409055  409056  409056       0  409058  409059  409059       0
  409061  409062  409062       0  409064  409065  409065       0  409067  409068
  409068       0  409070  409071  409071       0  409073  409074  409074       0
  409076  409077  409077       0  409079  409080  409080       0  409082  409083
  409083       0  409085  409086  409086       0  409088  409089  409089       0
  409091  409092  409092       0  409094  409095  409095       0  409097  409098
  409098       0  409100  409101  409101       0  409103  409104  409104       0
  409106  409107  409107       0  409109  409110  409110       0  409112  409113
  409113       0  409115  409116  409116       0  409118  409119  409119       0
  409121  409122  409122       0  409124  409125  409125       0  409127  409128
  409128       0  409130  409131  409131       0  409133  409134  409134       0
  409136  409137  409137       0  409139  409140  409140       0  409142  409143
  409143       0  409145  409146  409146       0  409148  409149  409149       0
  409151  409152  409152       0  409154  409155  409155       0  409157  409158
  409158       0  409160  409161  409161       0  409163  409164  409164       0
  409166  409167  409167       0  409169  409170  409170       0  409172  409173
  409173       0  409175  409176  409176       0  409178  409179  409179       0
  409181  409182  409182       0  409184  409185  409185       0  409187  409188
  409188       0  409190  409191  409191       0  409193  409194  409194       0
  409196  409197  409197       0  409199  409200  409200       0  409202  409203
  409203       0  409205  409206  409206       0  409208  409209  409209       0
  409211  409212  409212       0  409214  409215  409215       0  409217  409218
  409218       0  409220  409221  409221       0  409223  409224  409224       0
  409226  409227  409227       0  409229  409230  409230       0  409232  409233
  409233       0  409235  409236  409236       0  409238  409239  409239       0
  409241  409242  409242       0  409244  409245  409245       0  409247  409248
  409248       0  409250  409251  409251       0  409253  409254  409254       0
  409256  409257  409257       0  409259  409260  409260       0  409262  409263
  409263       0  409265  409266  409266       0  409268  409269  409269       0
  409271  409272  409272       0  409274  409275  409275       0  409277  409278
  409278       0  409280  409281  409281       0  409283  409284  409284       0
  409286  409287  409287       0  409289  409290  409290       0  409292  409293
  409293       0  409295  409296  409296       0  409298  409299  409299       0
  409301  409302  409302       0  409304  409305  409305       0  409307  409308
  409308       0  409310  409311  409311       0  409313  409314  409314       0
  409316  409317  409317       0  409319  409320  409320       0  409322  409323
  409323       0  409325  409326  409326       0  409328  409329  409329       0
  409331  409332  409332       0  409334  409335  409335       0  409337  409338
  409338       0  409340  409341  409341       0  409343  409344  409344       0
  409346  409347  409347       0  409349  409350  409350       0  409352  409353
  409353       0  409355  409356  409356       0  409358  409359  409359       0
  409361  409362  409362       0  409364  409365  409365       0  409367  409368
  409368       0  409370  409371  409371       0  409373  409374  409374       0
  409376  409377  409377       0  409379  409380  409380       0  409382  409383
  409383       0  409385  409386  409386       0  409388  409389  409389       0
  409391  409392  409392       0  409394  409395  409395       0  409397  409398
  409398       0  409400  409401  409401       0  409403  409404  409404       0
  409406  409407  409407       0  409409  409410  409410       0  409412  409413
  409413       0  409415  409416  409416       0  409418  409419  409419       0
  409421  409422  409422       0  409424  409425  409425       0  409427  409428
  409428       0  409430  409431  409431       0  409433  409434  409434       0
  409436  409437  409437       0  409439  409440  409440       0  409442  409443
  409443       0  409445  409446  409446       0  409448  409449  409449       0
  409451  409452  409452       0  409454  409455  409455       0  409457  409458
  409458       0  409460  409461  409461       0  409463  409464  409464       0
  409466  409467  409467       0  409469  409470  409470       0  409472  409473
  409473       0  409475  409476  409476       0  409478  409479  409479       0
  409481  409482  409482       0  409484  409485  409485       0  409487  409488
  409488       0  409490  409491  409491       0  409493  409494  409494       0
  409496  409497  409497       0  409499  409500  409500       0  409502  409503
  409503       0  409505  409506  409506       0  409508  409509  409509       0
  409511  409512  409512       0  409514  409515  409515       0  409517  409518
  409518       0  409520  409521  409521       0  409523  409524  409524       0
  409526  409527  409527       0  409529  409530  409530       0  409532  409533
  409533       0  409535  409536  409536       0  409538  409539  409539       0
  409541  409542  409542       0  409544  409545  409545       0  409547  409548
  409548       0  409550  409551  409551       0  409553  409554  409554       0
  409556  409557  409557       0  409559  409560  409560       0  409562  409563
  409563       0  409565  409566  409566       0  409568  409569  409569       0
  409571  409572  409572       0  409574  409575  409575       0  409577  409578
  409578       0  409580  409581  409581       0  409583  409584  409584       0
  409586  409587  409587       0  409589  409590  409590       0  409592  409593
  409593       0  409595  409596  409596       0  409598  409599  409599       0
  409601  409602  409602       0  409604  409605  409605       0  409607  409608
  409608       0  409610  409611  409611       0  409613  409614  409614       0
  409616  409617  409617       0  409619  409620  409620       0  409622  409623
  409623       0  409625  409626  409626       0  409628  409629  409629       0
  409631  409632  409632       0  409634  409635  409635       0  409637  409638
  409638       0  409640  409641  409641       0  409643  409644  409644       0
  409646  409647  409647       0  409649  409650  409650       0  409652  409653
  409653       0  409655  409656  409656       0  409658  409659  409659       0
  409661  409662  409662       0  409664  409665  409665       0  409667  409668
  409668       0  409670  409671  409671       0  409673  409674  409674       0
  409676  409677  409677       0  409679  409680  409680       0  409682  409683
  409683       0  409685  409686  409686       0  409688  409689  409689       0
  409691  409692  409692       0  409694  409695  409695       0  409697  409698
  409698       0  409700  409701  409701       0  409703  409704  409704       0
  409706  409707  409707       0  409709  409710  409710       0  409712  409713
  409713       0  409715  409716  409716       0  409718  409719  409719       0
  409721  409722  409722       0  409724  409725  409725       0  409727  409728
  409728       0  409730  409731  409731       0  409733  409734  409734       0
  409736  409737  409737       0  409739  409740  409740       0  409742  409743
  409743       0  409745  409746  409746       0  409748  409749  409749       0
  409751  409752  409752       0  409754  409755  409755       0  409757  409758
  409758       0  409760  409761  409761       0  409763  409764  409764       0
  409766  409767  409767       0  409769  409770  409770       0  409772  409773
  409773       0  409775  409776  409776       0  409778  409779  409779       0
  409781  409782  409782       0  409784  409785  409785       0  409787  409788
  409788       0  409790  409791  409791       0  409793  409794  409794       0
  409796  409797  409797       0  409799  409800  409800       0  409802  409803
  409803       0  409805  409806  409806       0  409808  409809  409809       0
  409811  409812  409812       0  409814  409815  409815       0  409817  409818
  409818       0  409820  409821  409821       0  409823  409824  409824       0
  409826  409827  409827       0  409829  409830  409830       0  409832  409833
  409833       0  409835  409836  409836       0  409838  409839  409839       0
  409841  409842  409842       0  409844  409845  409845       0  409847  409848
  409848       0  409850  409851  409851       0  409853  409854  409854       0
  409856  409857  409857       0  409859  409860  409860       0  409862  409863
  409863       0  409865  409866  409866       0  409868  409869  409869       0
  409871  409872  409872       0  409874  409875  409875       0  409877  409878
  409878       0  409880  409881  409881       0  409883  409884  409884       0
  409886  409887  409887       0  409889  409890  409890       0  409892  409893
  409893       0  409895  409896  409896       0  409898  409899  409899       0
  409901  409902  409902       0  409904  409905  409905       0  409907  409908
  409908       0  409910  409911  409911       0  409913  409914  409914       0
  409916  409917  409917       0  409919  409920  409920       0  409922  409923
  409923       0  409925  409926  409926       0  409928  409929  409929       0
  409931  409932  409932       0  409934  409935  409935       0  409937  409938
  409938       0  409940  409941  409941       0  409943  409944  409944       0
  409946  409947  409947       0  409949  409950  409950       0  409952  409953
  409953       0  409955  409956  409956       0  409958  409959  409959       0
  409961  409962  409962       0  409964  409965  409965       0  409967  409968
  409968       0  409970  409971  409971       0  409973  409974  409974       0
  409976  409977  409977       0  409979  409980  409980       0  409982  409983
  409983       0  409985  409986  409986       0  409988  409989  409989       0
  409991  409992  409992       0  409994  409995  409995       0  409997  409998
  409998       0  410000  410001  410001       0  410003  410004  410004       0
  410006  410007  410007       0  410009  410010  410010       0  410012  410013
  410013       0  410015  410016  410016       0  410018  410019  410019       0
  410021  410022  410022       0  410024  410025  410025       0  410027  410028
  410028       0  410030  410031  410031       0  410033  410034  410034       0
  410036  410037  410037       0  410039  410040  410040       0  410042  410043
  410043       0  410045  410046  410046       0  410048  410049  410049       0
  410051  410052  410052       0  410054  410055  410055       0  410057  410058
  410058       0  410060  410061  410061       0  410063  410064  410064       0
  410066  410067  410067       0  410069  410070  410070       0  410072  410073
  410073       0  410075  410076  410076       0  410078  410079  410079       0
  410081  410082  410082       0  410084  410085  410085       0  410087  410088
  410088       0  410090  410091  410091       0  410093  410094  410094       0
  410096  410097  410097       0  410099  410100  410100       0  410102  410103
  410103       0  410105  410106  410106       0  410108  410109  410109       0
  410111  410112  410112       0  410114  410115  410115       0  410117  410118
  410118       0  410120  410121  410121       0  410123  410124  410124       0
  410126  410127  410127       0  410129  410130  410130       0  410132  410133
  410133       0  410135  410136  410136       0  410138  410139  410139       0
  410141  410142  410142       0  410144  410145  410145       0  410147  410148
  410148       0  410150  410151  410151       0  410153  410154  410154       0
  410156  410157  410157       0  410159  410160  410160       0  410162  410163
  410163       0  410165  410166  410166       0  410168  410169  410169       0
  410171  410172  410172       0  410174  410175  410175       0  410177  410178
  410178       0  410180  410181  410181       0  410183  410184  410184       0
  410186  410187  410187       0  410189  410190  410190       0  410192  410193
  410193       0  410195  410196  410196       0  410198  410199  410199       0
  410201  410202  410202       0  410204  410205  410205       0  410207  410208
  410208       0  410210  410211  410211       0  410213  410214  410214       0
  410216  410217  410217       0  410219  410220  410220       0  410222  410223
  410223       0  410225  410226  410226       0  410228  410229  410229       0
  410231  410232  410232       0  410234  410235  410235       0  410237  410238
  410238       0  410240  410241  410241       0  410243  410244  410244       0
  410246  410247  410247       0  410249  410250  410250       0  410252  410253
  410253       0  410255  410256  410256       0  410258  410259  410259       0
  410261  410262  410262       0  410264  410265  410265       0  410267  410268
  410268       0  410270  410271  410271       0  410273  410274  410274       0
  410276  410277  410277       0  410279  410280  410280       0  410282  410283
  410283       0  410285  410286  410286       0  410288  410289  410289       0
  410291  410292  410292       0  410294  410295  410295       0  410297  410298
  410298       0  410300  410301  410301       0  410303  410304  410304       0
  410306  410307  410307       0  410309  410310  410310       0  410312  410313
  410313       0  410315  410316  410316       0  410318  410319  410319       0
  410321  410322  410322       0  410324  410325  410325       0  410327  410328
  410328       0  410330  410331  410331       0  410333  410334  410334       0
  410336  410337  410337       0  410339  410340  410340       0  410342  410343
  410343       0  410345  410346  410346       0  410348  410349  410349       0
  410351  410352  410352       0  410354  410355  410355       0  410357  410358
  410358       0  410360  410361  410361       0  410363  410364  410364       0
  410366  410367  410367       0  410369  410370  410370       0  410372  410373
  410373       0  410375  410376  410376       0  410378  410379  410379       0
  410381  410382  410382       0  410384  410385  410385       0  410387  410388
  410388       0  410390  410391  410391       0  410393  410394  410394       0
  410396  410397  410397       0  410399  410400  410400       0  410402  410403
  410403       0  410405  410406  410406       0  410408  410409  410409       0
  410411  410412  410412       0  410414  410415  410415       0  410417  410418
  410418       0  410420  410421  410421       0  410423  410424  410424       0
  410426  410427  410427       0  410429  410430  410430       0  410432  410433
  410433       0  410435  410436  410436       0  410438  410439  410439       0
  410441  410442  410442       0  410444  410445  410445       0  410447  410448
  410448       0  410450  410451  410451       0  410453  410454  410454       0
  410456  410457  410457       0  410459  410460  410460       0  410462  410463
  410463       0  410465  410466  410466       0  410468  410469  410469       0
  410471  410472  410472       0  410474  410475  410475       0  410477  410478
  410478       0  410480  410481  410481       0  410483  410484  410484       0
  410486  410487  410487       0  410489  410490  410490       0  410492  410493
  410493       0  410495  410496  410496       0  410498  410499  410499       0
  410501  410502  410502       0  410504  410505  410505       0  410507  410508
  410508       0  410510  410511  410511       0  410513  410514  410514       0
  410516  410517  410517       0  410519  410520  410520       0  410522  410523
  410523       0  410525  410526  410526       0  410528  410529  410529       0
  410531  410532  410532       0  410534  410535  410535       0  410537  410538
  410538       0  410540  410541  410541       0  410543  410544  410544       0
  410546  410547  410547       0  410549  410550  410550       0  410552  410553
  410553       0  410555  410556  410556       0  410558  410559  410559       0
  410561  410562  410562       0  410564  410565  410565       0  410567  410568
  410568       0  410570  410571  410571       0  410573  410574  410574       0
  410576  410577  410577       0  410579  410580  410580       0  410582  410583
  410583       0  410585  410586  410586       0  410588  410589  410589       0
  410591  410592  410592       0  410594  410595  410595       0  410597  410598
  410598       0  410600  410601  410601       0  410603  410604  410604       0
  410606  410607  410607       0  410609  410610  410610       0  410612  410613
  410613       0  410615  410616  410616       0  410618  410619  410619       0
  410621  410622  410622       0  410624  410625  410625       0  410627  410628
  410628       0  410630  410631  410631       0  410633  410634  410634       0
  410636  410637  410637       0  410639  410640  410640       0  410642  410643
  410643       0  410645  410646  410646       0  410648  410649  410649       0
  410651  410652  410652       0  410654  410655  410655       0  410657  410658
  410658       0  410660  410661  410661       0  410663  410664  410664       0
  410666  410667  410667       0  410669  410670  410670       0  410672  410673
  410673       0  410675  410676  410676       0  410678  410679  410679       0
  410681  410682  410682       0  410684  410685  410685       0  410687  410688
  410688       0  410690  410691  410691       0  410693  410694  410694       0
  410696  410697  410697       0  410699  410700  410700       0  410702  410703
  410703       0  410705  410706  410706       0  410708  410709  410709       0
  410711  410712  410712       0  410714  410715  410715       0  410717  410718
  410718       0  410720  410721  410721       0  410723  410724  410724       0
  410726  410727  410727       0  410729  410730  410730       0  410732  410733
  410733       0  410735  410736  410736       0  410738  410739  410739       0
  410741  410742  410742       0  410744  410745  410745       0  410747  410748
  410748       0  410750  410751  410751       0  410753  410754  410754       0
  410756  410757  410757       0  410759  410760  410760       0  410762  410763
  410763       0  410765  410766  410766       0  410768  410769  410769       0
  410771  410772  410772       0  410774  410775  410775       0  410777  410778
  410778       0  410780  410781  410781       0  410783  410784  410784       0
  410786  410787  410787       0  410789  410790  410790       0  410792  410793
  410793       0  410795  410796  410796       0  410798  410799  410799       0
  410801  410802  410802       0  410804  410805  410805       0  410807  410808
  410808       0  410810  410811  410811       0  410813  410814  410814       0
  410816  410817  410817       0  410819  410820  410820       0  410822  410823
  410823       0  410825  410826  410826       0  410828  410829  410829       0
  410831  410832  410832       0  410834  410835  410835       0  410837  410838
  410838       0  410840  410841  410841       0  410843  410844  410844       0
  410846  410847  410847       0  410849  410850  410850       0  410852  410853
  410853       0  410855  410856  410856       0  410858  410859  410859       0
  410861  410862  410862       0  410864  410865  410865       0  410867  410868
  410868       0  410870  410871  410871       0  410873  410874  410874       0
  410876  410877  410877       0  410879  410880  410880       0  410882  410883
  410883       0  410885  410886  410886       0  410888  410889  410889       0
  410891  410892  410892       0  410894  410895  410895       0  410897  410898
  410898       0  410900  410901  410901       0  410903  410904  410904       0
  410906  410907  410907       0  410909  410910  410910       0  410912  410913
  410913       0  410915  410916  410916       0  410918  410919  410919       0
  410921  410922  410922       0  410924  410925  410925       0  410927  410928
  410928       0  410930  410931  410931       0  410933  410934  410934       0
  410936  410937  410937       0  410939  410940  410940       0  410942  410943
  410943       0  410945  410946  410946       0  410948  410949  410949       0
  410951  410952  410952       0  410954  410955  410955       0  410957  410958
  410958       0  410960  410961  410961       0  410963  410964  410964       0
  410966  410967  410967       0  410969  410970  410970       0  410972  410973
  410973       0  410975  410976  410976       0  410978  410979  410979       0
  410981  410982  410982       0  410984  410985  410985       0  410987  410988
  410988       0  410990  410991  410991       0  410993  410994  410994       0
  410996  410997  410997       0  410999  411000  411000       0  411002  411003
  411003       0  411005  411006  411006       0  411008  411009  411009       0
  411011  411012  411012       0  411014  411015  411015       0  411017  411018
  411018       0  411020  411021  411021       0  411023  411024  411024       0
  411026  411027  411027       0  411029  411030  411030       0  411032  411033
  411033       0  411035  411036  411036       0  411038  411039  411039       0
  411041  411042  411042       0  411044  411045  411045       0  411047  411048
  411048       0  411050  411051  411051       0  411053  411054  411054       0
  411056  411057  411057       0  411059  411060  411060       0  411062  411063
  411063       0  411065  411066  411066       0  411068  411069  411069       0
  411071  411072  411072       0  411074  411075  411075       0  411077  411078
  411078       0  411080  411081  411081       0  411083  411084  411084       0
  411086  411087  411087       0  411089  411090  411090       0  411092  411093
  411093       0  411095  411096  411096       0  411098  411099  411099       0
  411101  411102  411102       0  411104  411105  411105       0  411107  411108
  411108       0  411110  411111  411111       0  411113  411114  411114       0
  411116  411117  411117       0  411119  411120  411120       0  411122  411123
  411123       0  411125  411126  411126       0  411128  411129  411129       0
  411131  411132  411132       0  411134  411135  411135       0  411137  411138
  411138       0  411140  411141  411141       0  411143  411144  411144       0
  411146  411147  411147       0  411149  411150  411150       0  411152  411153
  411153       0  411155  411156  411156       0  411158  411159  411159       0
  411161  411162  411162       0  411164  411165  411165       0  411167  411168
  411168       0  411170  411171  411171       0  411173  411174  411174       0
  411176  411177  411177       0  411179  411180  411180       0  411182  411183
  411183       0  411185  411186  411186       0  411188  411189  411189       0
  411191  411192  411192       0  411194  411195  411195       0  411197  411198
  411198       0  411200  411201  411201       0  411203  411204  411204       0
  411206  411207  411207       0  411209  411210  411210       0  411212  411213
  411213       0  411215  411216  411216       0  411218  411219  411219       0
  411221  411222  411222       0  411224  411225  411225       0  411227  411228
  411228       0  411230  411231  411231       0  411233  411234  411234       0
  411236  411237  411237       0  411239  411240  411240       0  411242  411243
  411243       0  411245  411246  411246       0  411248  411249  411249       0
  411251  411252  411252       0  411254  411255  411255       0  411257  411258
  411258       0  411260  411261  411261       0  411263  411264  411264       0
  411266  411267  411267       0  411269  411270  411270       0  411272  411273
  411273       0  411275  411276  411276       0  411278  411279  411279       0
  411281  411282  411282       0  411284  411285  411285       0  411287  411288
  411288       0  411290  411291  411291       0  411293  411294  411294       0
  411296  411297  411297       0  411299  411300  411300       0  411302  411303
  411303       0  411305  411306  411306       0  411308  411309  411309       0
  411311  411312  411312       0  411314  411315  411315       0  411317  411318
  411318       0  411320  411321  411321       0  411323  411324  411324       0
  411326  411327  411327       0  411329  411330  411330       0  411332  411333
  411333       0  411335  411336  411336       0  411338  411339  411339       0
  411341  411342  411342       0  411344  411345  411345       0  411347  411348
  411348       0  411350  411351  411351       0  411353  411354  411354       0
  411356  411357  411357       0  411359  411360  411360       0  411362  411363
  411363       0  411365  411366  411366       0  411368  411369  411369       0
  411371  411372  411372       0  411374  411375  411375       0  411377  411378
  411378       0  411380  411381  411381       0  411383  411384  411384       0
  411386  411387  411387       0  411389  411390  411390       0  411392  411393
  411393       0  411395  411396  411396       0  411398  411399  411399       0
  411401  411402  411402       0  411404  411405  411405       0  411407  411408
  411408       0  411410  411411  411411       0  411413  411414  411414       0
  411416  411417  411417       0  411419  411420  411420       0  411422  411423
  411423       0  411425  411426  411426       0  411428  411429  411429       0
  411431  411432  411432       0  411434  411435  411435       0  411437  411438
  411438       0  411440  411441  411441       0  411443  411444  411444       0
  411446  411447  411447       0  411449  411450  411450       0  411452  411453
  411453       0  411455  411456  411456       0  411458  411459  411459       0
  411461  411462  411462       0  411464  411465  411465       0  411467  411468
  411468       0  411470  411471  411471       0  411473  411474  411474       0
  411476  411477  411477       0  411479  411480  411480       0  411482  411483
  411483       0  411485  411486  411486       0  411488  411489  411489       0
  411491  411492  411492       0  411494  411495  411495       0  411497  411498
  411498       0  411500  411501  411501       0  411503  411504  411504       0
  411506  411507  411507       0  411509  411510  411510       0  411512  411513
  411513       0  411515  411516  411516       0  411518  411519  411519       0
  411521  411522  411522       0  411524  411525  411525       0  411527  411528
  411528       0  411530  411531  411531       0  411533  411534  411534       0
  411536  411537  411537       0  411539  411540  411540       0  411542  411543
  411543       0  411545  411546  411546       0  411548  411549  411549       0
  411551  411552  411552       0  411554  411555  411555       0  411557  411558
  411558       0  411560  411561  411561       0  411563  411564  411564       0
  411566  411567  411567       0  411569  411570  411570       0  411572  411573
  411573       0  411575  411576  411576       0  411578  411579  411579       0
  411581  411582  411582       0  411584  411585  411585       0  411587  411588
  411588       0  411590  411591  411591       0  411593  411594  411594       0
  411596  411597  411597       0  411599  411600  411600       0  411602  411603
  411603       0  411605  411606  411606       0  411608  411609  411609       0
  411611  411612  411612       0  411614  411615  411615       0  411617  411618
  411618       0  411620  411621  411621       0  411623  411624  411624       0
  411626  411627  411627       0  411629  411630  411630       0  411632  411633
  411633       0  411635  411636  411636       0  411638  411639  411639       0
  411641  411642  411642       0  411644  411645  411645       0  411647  411648
  411648       0  411650  411651  411651       0  411653  411654  411654       0
  411656  411657  411657       0  411659  411660  411660       0  411662  411663
  411663       0  411665  411666  411666       0  411668  411669  411669       0
  411671  411672  411672       0  411674  411675  411675       0  411677  411678
  411678       0  411680  411681  411681       0  411683  411684  411684       0
  411686  411687  411687       0  411689  411690  411690       0  411692  411693
  411693       0  411695  411696  411696       0  411698  411699  411699       0
  411701  411702  411702       0  411704  411705  411705       0  411707  411708
  411708       0  411710  411711  411711       0  411713  411714  411714       0
  411716  411717  411717       0  411719  411720  411720       0  411722  411723
  411723       0  411725  411726  411726       0  411728  411729  411729       0
  411731  411732  411732       0  411734  411735  411735       0  411737  411738
  411738       0  411740  411741  411741       0  411743  411744  411744       0
  411746  411747  411747       0  411749  411750  411750       0  411752  411753
  411753       0  411755  411756  411756       0  411758  411759  411759       0
  411761  411762  411762       0  411764  411765  411765       0  411767  411768
  411768       0  411770  411771  411771       0  411773  411774  411774       0
  411776  411777  411777       0  411779  411780  411780       0  411782  411783
  411783       0  411785  411786  411786       0  411788  411789  411789       0
  411791  411792  411792       0  411794  411795  411795       0  411797  411798
  411798       0  411800  411801  411801       0  411803  411804  411804       0
  411806  411807  411807       0  411809  411810  411810       0  411812  411813
  411813       0  411815  411816  411816       0  411818  411819  411819       0
  411821  411822  411822       0  411824  411825  411825       0  411827  411828
  411828       0  411830  411831  411831       0  411833  411834  411834       0
  411836  411837  411837       0  411839  411840  411840       0  411842  411843
  411843       0  411845  411846  411846       0  411848  411849  411849       0
  411851  411852  411852       0  411854  411855  411855       0  411857  411858
  411858       0  411860  411861  411861       0  411863  411864  411864       0
  411866  411867  411867       0  411869  411870  411870       0  411872  411873
  411873       0  411875  411876  411876       0  411878  411879  411879       0
  411881  411882  411882       0  411884  411885  411885       0  411887  411888
  411888       0  411890  411891  411891       0  411893  411894  411894       0
  411896  411897  411897       0  411899  411900  411900       0  411902  411903
  411903       0  411905  411906  411906       0  411908  411909  411909       0
  411911  411912  411912       0  411914  411915  411915       0  411917  411918
  411918       0  411920  411921  411921       0  411923  411924  411924       0
  411926  411927  411927       0  411929  411930  411930       0  411932  411933
  411933       0  411935  411936  411936       0  411938  411939  411939       0
  411941  411942  411942       0  411944  411945  411945       0  411947  411948
  411948       0  411950  411951  411951       0  411953  411954  411954       0
  411956  411957  411957       0  411959  411960  411960       0  411962  411963
  411963       0  411965  411966  411966       0  411968  411969  411969       0
  411971  411972  411972       0  411974  411975  411975       0  411977  411978
  411978       0  411980  411981  411981       0  411983  411984  411984       0
  411986  411987  411987       0  411989  411990  411990       0  411992  411993
  411993       0  411995  411996  411996       0  411998  411999  411999       0
  412001  412002  412002       0  412004  412005  412005       0  412007  412008
  412008       0  412010  412011  412011       0  412013  412014  412014       0
  412016  412017  412017       0  412019  412020  412020       0  412022  412023
  412023       0  412025  412026  412026       0  412028  412029  412029       0
  412031  412032  412032       0  412034  412035  412035       0  412037  412038
  412038       0  412040  412041  412041       0  412043  412044  412044       0
  412046  412047  412047       0  412049  412050  412050       0  412052  412053
  412053       0  412055  412056  412056       0  412058  412059  412059       0
  412061  412062  412062       0  412064  412065  412065       0  412067  412068
  412068       0  412070  412071  412071       0  412073  412074  412074       0
  412076  412077  412077       0  412079  412080  412080       0  412082  412083
  412083       0  412085  412086  412086       0  412088  412089  412089       0
  412091  412092  412092       0  412094  412095  412095       0  412097  412098
  412098       0  412100  412101  412101       0  412103  412104  412104       0
  412106  412107  412107       0  412109  412110  412110       0  412112  412113
  412113       0  412115  412116  412116       0  412118  412119  412119       0
  412121  412122  412122       0  412124  412125  412125       0  412127  412128
  412128       0  412130  412131  412131       0  412133  412134  412134       0
  412136  412137  412137       0  412139  412140  412140       0  412142  412143
  412143       0  412145  412146  412146       0  412148  412149  412149       0
  412151  412152  412152       0  412154  412155  412155       0  412157  412158
  412158       0  412160  412161  412161       0  412163  412164  412164       0
  412166  412167  412167       0  412169  412170  412170       0  412172  412173
  412173       0  412175  412176  412176       0  412178  412179  412179       0
  412181  412182  412182       0  412184  412185  412185       0  412187  412188
  412188       0  412190  412191  412191       0  412193  412194  412194       0
  412196  412197  412197       0  412199  412200  412200       0  412202  412203
  412203       0  412205  412206  412206       0  412208  412209  412209       0
  412211  412212  412212       0  412214  412215  412215       0  412217  412218
  412218       0  412220  412221  412221       0  412223  412224  412224       0
  412226  412227  412227       0  412229  412230  412230       0  412232  412233
  412233       0  412235  412236  412236       0  412238  412239  412239       0
  412241  412242  412242       0  412244  412245  412245       0  412247  412248
  412248       0  412250  412251  412251       0  412253  412254  412254       0
  412256  412257  412257       0  412259  412260  412260       0  412262  412263
  412263       0  412265  412266  412266       0  412268  412269  412269       0
  412271  412272  412272       0  412274  412275  412275       0  412277  412278
  412278       0  412280  412281  412281       0  412283  412284  412284       0
  412286  412287  412287       0  412289  412290  412290       0  412292  412293
  412293       0  412295  412296  412296       0  412298  412299  412299       0
  412301  412302  412302       0  412304  412305  412305       0  412307  412308
  412308       0  412310  412311  412311       0  412313  412314  412314       0
  412316  412317  412317       0  412319  412320  412320       0  412322  412323
  412323       0  412325  412326  412326       0  412328  412329  412329       0
  412331  412332  412332       0  412334  412335  412335       0  412337  412338
  412338       0  412340  412341  412341       0  412343  412344  412344       0
  412346  412347  412347       0  412349  412350  412350       0  412352  412353
  412353       0  412355  412356  412356       0  412358  412359  412359       0
  412361  412362  412362       0  412364  412365  412365       0  412367  412368
  412368       0  412370  412371  412371       0  412373  412374  412374       0
  412376  412377  412377       0  412379  412380  412380       0  412382  412383
  412383       0  412385  412386  412386       0  412388  412389  412389       0
  412391  412392  412392       0  412394  412395  412395       0  412397  412398
  412398       0  412400  412401  412401       0  412403  412404  412404       0
  412406  412407  412407       0  412409  412410  412410       0  412412  412413
  412413       0  412415  412416  412416       0  412418  412419  412419       0
  412421  412422  412422       0  412424  412425  412425       0  412427  412428
  412428       0  412430  412431  412431       0  412433  412434  412434       0
  412436  412437  412437       0  412439  412440  412440       0  412442  412443
  412443       0  412445  412446  412446       0  412448  412449  412449       0
  412451  412452  412452       0  412454  412455  412455       0  412457  412458
  412458       0  412460  412461  412461       0  412463  412464  412464       0
  412466  412467  412467       0  412469  412470  412470       0  412472  412473
  412473       0  412475  412476  412476       0  412478  412479  412479       0
  412481  412482  412482       0  412484  412485  412485       0  412487  412488
  412488       0  412490  412491  412491       0  412493  412494  412494       0
  412496  412497  412497       0  412499  412500  412500       0  412502  412503
  412503       0  412505  412506  412506       0  412508  412509  412509       0
  412511  412512  412512       0  412514  412515  412515       0  412517  412518
  412518       0  412520  412521  412521       0  412523  412524  412524       0
  412526  412527  412527       0  412529  412530  412530       0  412532  412533
  412533       0  412535  412536  412536       0  412538  412539  412539       0
  412541  412542  412542       0  412544  412545  412545       0  412547  412548
  412548       0  412550  412551  412551       0  412553  412554  412554       0
  412556  412557  412557       0  412559  412560  412560       0  412562  412563
  412563       0  412565  412566  412566       0  412568  412569  412569       0
  412571  412572  412572       0  412574  412575  412575       0  412577  412578
  412578       0  412580  412581  412581       0  412583  412584  412584       0
  412586  412587  412587       0  412589  412590  412590       0  412592  412593
  412593       0  412595  412596  412596       0  412598  412599  412599       0
  412601  412602  412602       0  412604  412605  412605       0  412607  412608
  412608       0  412610  412611  412611       0  412613  412614  412614       0
  412616  412617  412617       0  412619  412620  412620       0  412622  412623
  412623       0  412625  412626  412626       0  412628  412629  412629       0
  412631  412632  412632       0  412634  412635  412635       0  412637  412638
  412638       0  412640  412641  412641       0  412643  412644  412644       0
  412646  412647  412647       0  412649  412650  412650       0  412652  412653
  412653       0  412655  412656  412656       0  412658  412659  412659       0
  412661  412662  412662       0  412664  412665  412665       0  412667  412668
  412668       0  412670  412671  412671       0  412673  412674  412674       0
  412676  412677  412677       0  412679  412680  412680       0  412682  412683
  412683       0  412685  412686  412686       0  412688  412689  412689       0
  412691  412692  412692       0  412694  412695  412695       0  412697  412698
  412698       0  412700  412701  412701       0  412703  412704  412704       0
  412706  412707  412707       0  412709  412710  412710       0  412712  412713
  412713       0  412715  412716  412716       0  412718  412719  412719       0
  412721  412722  412722       0  412724  412725  412725       0  412727  412728
  412728       0  412730  412731  412731       0  412733  412734  412734       0
  412736  412737  412737       0  412739  412740  412740       0  412742  412743
  412743       0  412745  412746  412746       0  412748  412749  412749       0
  412751  412752  412752       0  412754  412755  412755       0  412757  412758
  412758       0  412760  412761  412761       0  412763  412764  412764       0
  412766  412767  412767       0  412769  412770  412770       0  412772  412773
  412773       0  412775  412776  412776       0  412778  412779  412779       0
  412781  412782  412782       0  412784  412785  412785       0  412787  412788
  412788       0  412790  412791  412791       0  412793  412794  412794       0
  412796  412797  412797       0  412799  412800  412800       0  412802  412803
  412803       0  412805  412806  412806       0  412808  412809  412809       0
  412811  412812  412812       0  412814  412815  412815       0  412817  412818
  412818       0  412820  412821  412821       0  412823  412824  412824       0
  412826  412827  412827       0  412829  412830  412830       0  412832  412833
  412833       0  412835  412836  412836       0  412838  412839  412839       0
  412841  412842  412842       0  412844  412845  412845       0  412847  412848
  412848       0  412850  412851  412851       0  412853  412854  412854       0
  412856  412857  412857       0  412859  412860  412860       0  412862  412863
  412863       0  412865  412866  412866       0  412868  412869  412869       0
  412871  412872  412872       0  412874  412875  412875       0  412877  412878
  412878       0  412880  412881  412881       0  412883  412884  412884       0
  412886  412887  412887       0  412889  412890  412890       0  412892  412893
  412893       0  412895  412896  412896       0  412898  412899  412899       0
  412901  412902  412902       0  412904  412905  412905       0  412907  412908
  412908       0  412910  412911  412911       0  412913  412914  412914       0
  412916  412917  412917       0  412919  412920  412920       0  412922  412923
  412923       0  412925  412926  412926       0  412928  412929  412929       0
  412931  412932  412932       0  412934  412935  412935       0  412937  412938
  412938       0  412940  412941  412941       0  412943  412944  412944       0
  412946  412947  412947       0  412949  412950  412950       0  412952  412953
  412953       0  412955  412956  412956       0  412958  412959  412959       0
  412961  412962  412962       0  412964  412965  412965       0  412967  412968
  412968       0  412970  412971  412971       0  412973  412974  412974       0
  412976  412977  412977       0  412979  412980  412980       0  412982  412983
  412983       0  412985  412986  412986       0  412988  412989  412989       0
  412991  412992  412992       0  412994  412995  412995       0  412997  412998
  412998       0  413000  413001  413001       0  413003  413004  413004       0
  413006  413007  413007       0  413009  413010  413010       0  413012  413013
  413013       0  413015  413016  413016       0  413018  413019  413019       0
  413021  413022  413022       0  413024  413025  413025       0  413027  413028
  413028       0  413030  413031  413031       0  413033  413034  413034       0
  413036  413037  413037       0  413039  413040  413040       0  413042  413043
  413043       0  413045  413046  413046       0  413048  413049  413049       0
  413051  413052  413052       0  413054  413055  413055       0  413057  413058
  413058       0  413060  413061  413061       0  413063  413064  413064       0
  413066  413067  413067       0  413069  413070  413070       0  413072  413073
  413073       0  413075  413076  413076       0  413078  413079  413079       0
  413081  413082  413082       0  413084  413085  413085       0  413087  413088
  413088       0  413090  413091  413091       0  413093  413094  413094       0
  413096  413097  413097       0  413099  413100  413100       0  413102  413103
  413103       0  413105  413106  413106       0  413108  413109  413109       0
  413111  413112  413112       0  413114  413115  413115       0  413117  413118
  413118       0  413120  413121  413121       0  413123  413124  413124       0
  413126  413127  413127       0  413129  413130  413130       0  413132  413133
  413133       0  413135  413136  413136       0  413138  413139  413139       0
  413141  413142  413142       0  413144  413145  413145       0  413147  413148
  413148       0  413150  413151  413151       0  413153  413154  413154       0
  413156  413157  413157       0  413159  413160  413160       0  413162  413163
  413163       0  413165  413166  413166       0  413168  413169  413169       0
  413171  413172  413172       0  413174  413175  413175       0  413177  413178
  413178       0  413180  413181  413181       0  413183  413184  413184       0
  413186  413187  413187       0  413189  413190  413190       0  413192  413193
  413193       0  413195  413196  413196       0  413198  413199  413199       0
  413201  413202  413202       0  413204  413205  413205       0  413207  413208
  413208       0  413210  413211  413211       0  413213  413214  413214       0
  413216  413217  413217       0  413219  413220  413220       0  413222  413223
  413223       0  413225  413226  413226       0  413228  413229  413229       0
  413231  413232  413232       0  413234  413235  413235       0  413237  413238
  413238       0  413240  413241  413241       0  413243  413244  413244       0
  413246  413247  413247       0  413249  413250  413250       0  413252  413253
  413253       0  413255  413256  413256       0  413258  413259  413259       0
  413261  413262  413262       0  413264  413265  413265       0  413267  413268
  413268       0  413270  413271  413271       0  413273  413274  413274       0
  413276  413277  413277       0  413279  413280  413280       0  413282  413283
  413283       0  413285  413286  413286       0  413288  413289  413289       0
  413291  413292  413292       0  413294  413295  413295       0  413297  413298
  413298       0  413300  413301  413301       0  413303  413304  413304       0
  413306  413307  413307       0  413309  413310  413310       0  413312  413313
  413313       0  413315  413316  413316       0  413318  413319  413319       0
  413321  413322  413322       0  413324  413325  413325       0  413327  413328
  413328       0  413330  413331  413331       0  413333  413334  413334       0
  413336  413337  413337       0  413339  413340  413340       0  413342  413343
  413343       0  413345  413346  413346       0  413348  413349  413349       0
  413351  413352  413352       0  413354  413355  413355       0  413357  413358
  413358       0  413360  413361  413361       0  413363  413364  413364       0
  413366  413367  413367       0  413369  413370  413370       0  413372  413373
  413373       0  413375  413376  413376       0  413378  413379  413379       0
  413381  413382  413382       0  413384  413385  413385       0  413387  413388
  413388       0  413390  413391  413391       0  413393  413394  413394       0
  413396  413397  413397       0  413399  413400  413400       0  413402  413403
  413403       0  413405  413406  413406       0  413408  413409  413409       0
  413411  413412  413412       0  413414  413415  413415       0  413417  413418
  413418       0  413420  413421  413421       0  413423  413424  413424       0
  413426  413427  413427       0  413429  413430  413430       0  413432  413433
  413433       0  413435  413436  413436       0  413438  413439  413439       0
  413441  413442  413442       0  413444  413445  413445       0  413447  413448
  413448       0  413450  413451  413451       0  413453  413454  413454       0
  413456  413457  413457       0  413459  413460  413460       0  413462  413463
  413463       0  413465  413466  413466       0  413468  413469  413469       0
  413471  413472  413472       0  413474  413475  413475       0  413477  413478
  413478       0  413480  413481  413481       0  413483  413484  413484       0
  413486  413487  413487       0  413489  413490  413490       0  413492  413493
  413493       0  413495  413496  413496       0  413498  413499  413499       0
  413501  413502  413502       0  413504  413505  413505       0  413507  413508
  413508       0  413510  413511  413511       0  413513  413514  413514       0
  413516  413517  413517       0  413519  413520  413520       0  413522  413523
  413523       0  413525  413526  413526       0  413528  413529  413529       0
  413531  413532  413532       0  413534  413535  413535       0  413537  413538
  413538       0  413540  413541  413541       0  413543  413544  413544       0
  413546  413547  413547       0  413549  413550  413550       0  413552  413553
  413553       0  413555  413556  413556       0  413558  413559  413559       0
  413561  413562  413562       0  413564  413565  413565       0  413567  413568
  413568       0  413570  413571  413571       0  413573  413574  413574       0
  413576  413577  413577       0  413579  413580  413580       0  413582  413583
  413583       0  413585  413586  413586       0  413588  413589  413589       0
  413591  413592  413592       0  413594  413595  413595       0  413597  413598
  413598       0  413600  413601  413601       0  413603  413604  413604       0
  413606  413607  413607       0  413609  413610  413610       0  413612  413613
  413613       0  413615  413616  413616       0  413618  413619  413619       0
  413621  413622  413622       0  413624  413625  413625       0  413627  413628
  413628       0  413630  413631  413631       0  413633  413634  413634       0
  413636  413637  413637       0  413639  413640  413640       0  413642  413643
  413643       0  413645  413646  413646       0  413648  413649  413649       0
  413651  413652  413652       0  413654  413655  413655       0  413657  413658
  413658       0  413660  413661  413661       0  413663  413664  413664       0
  413666  413667  413667       0  413669  413670  413670       0  413672  413673
  413673       0  413675  413676  413676       0  413678  413679  413679       0
  413681  413682  413682       0  413684  413685  413685       0  413687  413688
  413688       0  413690  413691  413691       0  413693  413694  413694       0
  413696  413697  413697       0  413699  413700  413700       0  413702  413703
  413703       0  413705  413706  413706       0  413708  413709  413709       0
  413711  413712  413712       0  413714  413715  413715       0  413717  413718
  413718       0  413720  413721  413721       0  413723  413724  413724       0
  413726  413727  413727       0  413729  413730  413730       0  413732  413733
  413733       0  413735  413736  413736       0  413738  413739  413739       0
  413741  413742  413742       0  413744  413745  413745       0  413747  413748
  413748       0  413750  413751  413751       0  413753  413754  413754       0
  413756  413757  413757       0  413759  413760  413760       0  413762  413763
  413763       0  413765  413766  413766       0  413768  413769  413769       0
  413771  413772  413772       0  413774  413775  413775       0  413777  413778
  413778       0  413780  413781  413781       0  413783  413784  413784       0
  413786  413787  413787       0  413789  413790  413790       0  413792  413793
  413793       0  413795  413796  413796       0  413798  413799  413799       0
  413801  413802  413802       0  413804  413805  413805       0  413807  413808
  413808       0  413810  413811  413811       0  413813  413814  413814       0
  413816  413817  413817       0  413819  413820  413820       0  413822  413823
  413823       0  413825  413826  413826       0  413828  413829  413829       0
  413831  413832  413832       0  413834  413835  413835       0  413837  413838
  413838       0  413840  413841  413841       0  413843  413844  413844       0
  413846  413847  413847       0  413849  413850  413850       0  413852  413853
  413853       0  413855  413856  413856       0  413858  413859  413859       0
  413861  413862  413862       0  413864  413865  413865       0  413867  413868
  413868       0  413870  413871  413871       0  413873  413874  413874       0
  413876  413877  413877       0  413879  413880  413880       0  413882  413883
  413883       0  413885  413886  413886       0  413888  413889  413889       0
  413891  413892  413892       0  413894  413895  413895       0  413897  413898
  413898       0  413900  413901  413901       0  413903  413904  413904       0
  413906  413907  413907       0  413909  413910  413910       0  413912  413913
  413913       0  413915  413916  413916       0  413918  413919  413919       0
  413921  413922  413922       0  413924  413925  413925       0  413927  413928
  413928       0  413930  413931  413931       0  413933  413934  413934       0
  413936  413937  413937       0  413939  413940  413940       0  413942  413943
  413943       0  413945  413946  413946       0  413948  413949  413949       0
  413951  413952  413952       0  413954  413955  413955       0  413957  413958
  413958       0  413960  413961  413961       0  413963  413964  413964       0
  413966  413967  413967       0  413969  413970  413970       0  413972  413973
  413973       0  413975  413976  413976       0  413978  413979  413979       0
  413981  413982  413982       0  413984  413985  413985       0  413987  413988
  413988       0  413990  413991  413991       0  413993  413994  413994       0
  413996  413997  413997       0  413999  414000  414000       0  414002  414003
  414003       0  414005  414006  414006       0  414008  414009  414009       0
  414011  414012  414012       0  414014  414015  414015       0  414017  414018
  414018       0  414020  414021  414021       0  414023  414024  414024       0
  414026  414027  414027       0  414029  414030  414030       0  414032  414033
  414033       0  414035  414036  414036       0  414038  414039  414039       0
  414041  414042  414042       0  414044  414045  414045       0  414047  414048
  414048       0  414050  414051  414051       0  414053  414054  414054       0
  414056  414057  414057       0  414059  414060  414060       0  414062  414063
  414063       0  414065  414066  414066       0  414068  414069  414069       0
  414071  414072  414072       0  414074  414075  414075       0  414077  414078
  414078       0  414080  414081  414081       0  414083  414084  414084       0
  414086  414087  414087       0  414089  414090  414090       0  414092  414093
  414093       0  414095  414096  414096       0  414098  414099  414099       0
  414101  414102  414102       0  414104  414105  414105       0  414107  414108
  414108       0  414110  414111  414111       0  414113  414114  414114       0
  414116  414117  414117       0  414119  414120  414120       0  414122  414123
  414123       0  414125  414126  414126       0  414128  414129  414129       0
  414131  414132  414132       0  414134  414135  414135       0  414137  414138
  414138       0  414140  414141  414141       0  414143  414144  414144       0
  414146  414147  414147       0  414149  414150  414150       0  414152  414153
  414153       0  414155  414156  414156       0  414158  414159  414159       0
  414161  414162  414162       0  414164  414165  414165       0  414167  414168
  414168       0  414170  414171  414171       0  414173  414174  414174       0
  414176  414177  414177       0  414179  414180  414180       0  414182  414183
  414183       0  414185  414186  414186       0  414188  414189  414189       0
  414191  414192  414192       0  414194  414195  414195       0  414197  414198
  414198       0  414200  414201  414201       0  414203  414204  414204       0
  414206  414207  414207       0  414209  414210  414210       0  414212  414213
  414213       0  414215  414216  414216       0  414218  414219  414219       0
  414221  414222  414222       0  414224  414225  414225       0  414227  414228
  414228       0  414230  414231  414231       0  414233  414234  414234       0
  414236  414237  414237       0  414239  414240  414240       0  414242  414243
  414243       0  414245  414246  414246       0  414248  414249  414249       0
  414251  414252  414252       0  414254  414255  414255       0  414257  414258
  414258       0  414260  414261  414261       0  414263  414264  414264       0
  414266  414267  414267       0  414269  414270  414270       0  414272  414273
  414273       0  414275  414276  414276       0  414278  414279  414279       0
  414281  414282  414282       0  414284  414285  414285       0  414287  414288
  414288       0  414290  414291  414291       0  414293  414294  414294       0
  414296  414297  414297       0  414299  414300  414300       0  414302  414303
  414303       0  414305  414306  414306       0  414308  414309  414309       0
  414311  414312  414312       0  414314  414315  414315       0  414317  414318
  414318       0  414320  414321  414321       0  414323  414324  414324       0
  414326  414327  414327       0  414329  414330  414330       0  414332  414333
  414333       0  414335  414336  414336       0  414338  414339  414339       0
  414341  414342  414342       0  414344  414345  414345       0  414347  414348
  414348       0  414350  414351  414351       0  414353  414354  414354       0
  414356  414357  414357       0  414359  414360  414360       0  414362  414363
  414363       0  414365  414366  414366       0  414368  414369  414369       0
  414371  414372  414372       0  414374  414375  414375       0  414377  414378
  414378       0  414380  414381  414381       0  414383  414384  414384       0
  414386  414387  414387       0  414389  414390  414390       0  414392  414393
  414393       0  414395  414396  414396       0  414398  414399  414399       0
  414401  414402  414402       0  414404  414405  414405       0  414407  414408
  414408       0  414410  414411  414411       0  414413  414414  414414       0
  414416  414417  414417       0  414419  414420  414420       0  414422  414423
  414423       0  414425  414426  414426       0  414428  414429  414429       0
  414431  414432  414432       0  414434  414435  414435       0  414437  414438
  414438       0  414440  414441  414441       0  414443  414444  414444       0
  414446  414447  414447       0  414449  414450  414450       0  414452  414453
  414453       0  414455  414456  414456       0  414458  414459  414459       0
  414461  414462  414462       0  414464  414465  414465       0  414467  414468
  414468       0  414470  414471  414471       0  414473  414474  414474       0
  414476  414477  414477       0  414479  414480  414480       0  414482  414483
  414483       0  414485  414486  414486       0  414488  414489  414489       0
  414491  414492  414492       0  414494  414495  414495       0  414497  414498
  414498       0  414500  414501  414501       0  414503  414504  414504       0
  414506  414507  414507       0  414509  414510  414510       0  414512  414513
  414513       0  414515  414516  414516       0  414518  414519  414519       0
  414521  414522  414522       0  414524  414525  414525       0  414527  414528
  414528       0  414530  414531  414531       0  414533  414534  414534       0
  414536  414537  414537       0  414539  414540  414540       0  414542  414543
  414543       0  414545  414546  414546       0  414548  414549  414549       0
  414551  414552  414552       0  414554  414555  414555       0  414557  414558
  414558       0  414560  414561  414561       0  414563  414564  414564       0
  414566  414567  414567       0  414569  414570  414570       0  414572  414573
  414573       0  414575  414576  414576       0  414578  414579  414579       0
  414581  414582  414582       0  414584  414585  414585       0  414587  414588
  414588       0  414590  414591  414591       0  414593  414594  414594       0
  414596  414597  414597       0  414599  414600  414600       0  414602  414603
  414603       0  414605  414606  414606       0  414608  414609  414609       0
  414611  414612  414612       0  414614  414615  414615       0  414617  414618
  414618       0  414620  414621  414621       0  414623  414624  414624       0
  414626  414627  414627       0  414629  414630  414630       0  414632  414633
  414633       0  414635  414636  414636       0  414638  414639  414639       0
  414641  414642  414642       0  414644  414645  414645       0  414647  414648
  414648       0  414650  414651  414651       0  414653  414654  414654       0
  414656  414657  414657       0  414659  414660  414660       0  414662  414663
  414663       0  414665  414666  414666       0  414668  414669  414669       0
  414671  414672  414672       0  414674  414675  414675       0  414677  414678
  414678       0  414680  414681  414681       0  414683  414684  414684       0
  414686  414687  414687       0  414689  414690  414690       0  414692  414693
  414693       0  414695  414696  414696       0  414698  414699  414699       0
  414701  414702  414702       0  414704  414705  414705       0  414707  414708
  414708       0  414710  414711  414711       0  414713  414714  414714       0
  414716  414717  414717       0  414719  414720  414720       0  414722  414723
  414723       0  414725  414726  414726       0  414728  414729  414729       0
  414731  414732  414732       0  414734  414735  414735       0  414737  414738
  414738       0  414740  414741  414741       0  414743  414744  414744       0
  414746  414747  414747       0  414749  414750  414750       0  414752  414753
  414753       0  414755  414756  414756       0  414758  414759  414759       0
  414761  414762  414762       0  414764  414765  414765       0  414767  414768
  414768       0  414770  414771  414771       0  414773  414774  414774       0
  414776  414777  414777       0  414779  414780  414780       0  414782  414783
  414783       0  414785  414786  414786       0  414788  414789  414789       0
  414791  414792  414792       0  414794  414795  414795       0  414797  414798
  414798       0  414800  414801  414801       0  414803  414804  414804       0
  414806  414807  414807       0  414809  414810  414810       0  414812  414813
  414813       0  414815  414816  414816       0  414818  414819  414819       0
  414821  414822  414822       0  414824  414825  414825       0  414827  414828
  414828       0  414830  414831  414831       0  414833  414834  414834       0
  414836  414837  414837       0  414839  414840  414840       0  414842  414843
  414843       0  414845  414846  414846       0  414848  414849  414849       0
  414851  414852  414852       0  414854  414855  414855       0  414857  414858
  414858       0  414860  414861  414861       0  414863  414864  414864       0
  414866  414867  414867       0  414869  414870  414870       0  414872  414873
  414873       0  414875  414876  414876       0  414878  414879  414879       0
  414881  414882  414882       0  414884  414885  414885       0  414887  414888
  414888       0  414890  414891  414891       0  414893  414894  414894       0
  414896  414897  414897       0  414899  414900  414900       0  414902  414903
  414903       0  414905  414906  414906       0  414908  414909  414909       0
  414911  414912  414912       0  414914  414915  414915       0  414917  414918
  414918       0  414920  414921  414921       0  414923  414924  414924       0
  414926  414927  414927       0  414929  414930  414930       0  414932  414933
  414933       0  414935  414936  414936       0  414938  414939  414939       0
  414941  414942  414942       0  414944  414945  414945       0  414947  414948
  414948       0  414950  414951  414951       0  414953  414954  414954       0
  414956  414957  414957       0  414959  414960  414960       0  414962  414963
  414963       0  414965  414966  414966       0  414968  414969  414969       0
  414971  414972  414972       0  414974  414975  414975       0  414977  414978
  414978       0  414980  414981  414981       0  414983  414984  414984       0
  414986  414987  414987       0  414989  414990  414990       0  414992  414993
  414993       0  414995  414996  414996       0  414998  414999  414999       0
  415001  415002  415002       0  415004  415005  415005       0  415007  415008
  415008       0  415010  415011  415011       0  415013  415014  415014       0
  415016  415017  415017       0  415019  415020  415020       0  415022  415023
  415023       0  415025  415026  415026       0  415028  415029  415029       0
  415031  415032  415032       0  415034  415035  415035       0  415037  415038
  415038       0  415040  415041  415041       0  415043  415044  415044       0
  415046  415047  415047       0  415049  415050  415050       0  415052  415053
  415053       0  415055  415056  415056       0  415058  415059  415059       0
  415061  415062  415062       0  415064  415065  415065       0  415067  415068
  415068       0  415070  415071  415071       0  415073  415074  415074       0
  415076  415077  415077       0  415079  415080  415080       0  415082  415083
  415083       0  415085  415086  415086       0  415088  415089  415089       0
  415091  415092  415092       0  415094  415095  415095       0  415097  415098
  415098       0  415100  415101  415101       0  415103  415104  415104       0
  415106  415107  415107       0  415109  415110  415110       0  415112  415113
  415113       0  415115  415116  415116       0  415118  415119  415119       0
  415121  415122  415122       0  415124  415125  415125       0  415127  415128
  415128       0  415130  415131  415131       0  415133  415134  415134       0
  415136  415137  415137       0  415139  415140  415140       0  415142  415143
  415143       0  415145  415146  415146       0  415148  415149  415149       0
  415151  415152  415152       0  415154  415155  415155       0  415157  415158
  415158       0  415160  415161  415161       0  415163  415164  415164       0
  415166  415167  415167       0  415169  415170  415170       0  415172  415173
  415173       0  415175  415176  415176       0  415178  415179  415179       0
  415181  415182  415182       0  415184  415185  415185       0  415187  415188
  415188       0  415190  415191  415191       0  415193  415194  415194       0
  415196  415197  415197       0  415199  415200  415200       0  415202  415203
  415203       0  415205  415206  415206       0  415208  415209  415209       0
  415211  415212  415212       0  415214  415215  415215       0  415217  415218
  415218       0  415220  415221  415221       0  415223  415224  415224       0
  415226  415227  415227       0  415229  415230  415230       0  415232  415233
  415233       0  415235  415236  415236       0  415238  415239  415239       0
  415241  415242  415242       0  415244  415245  415245       0  415247  415248
  415248       0  415250  415251  415251       0  415253  415254  415254       0
  415256  415257  415257       0  415259  415260  415260       0  415262  415263
  415263       0  415265  415266  415266       0  415268  415269  415269       0
  415271  415272  415272       0  415274  415275  415275       0  415277  415278
  415278       0  415280  415281  415281       0  415283  415284  415284       0
  415286  415287  415287       0  415289  415290  415290       0  415292  415293
  415293       0  415295  415296  415296       0  415298  415299  415299       0
  415301  415302  415302       0  415304  415305  415305       0  415307  415308
  415308       0  415310  415311  415311       0  415313  415314  415314       0
  415316  415317  415317       0  415319  415320  415320       0  415322  415323
  415323       0  415325  415326  415326       0  415328  415329  415329       0
  415331  415332  415332       0  415334  415335  415335       0  415337  415338
  415338       0  415340  415341  415341       0  415343  415344  415344       0
  415346  415347  415347       0  415349  415350  415350       0  415352  415353
  415353       0  415355  415356  415356       0  415358  415359  415359       0
  415361  415362  415362       0  415364  415365  415365       0  415367  415368
  415368       0  415370  415371  415371       0  415373  415374  415374       0
  415376  415377  415377       0  415379  415380  415380       0  415382  415383
  415383       0  415385  415386  415386       0  415388  415389  415389       0
  415391  415392  415392       0  415394  415395  415395       0  415397  415398
  415398       0  415400  415401  415401       0  415403  415404  415404       0
  415406  415407  415407       0  415409  415410  415410       0  415412  415413
  415413       0  415415  415416  415416       0  415418  415419  415419       0
  415421  415422  415422       0  415424  415425  415425       0  415427  415428
  415428       0  415430  415431  415431       0  415433  415434  415434       0
  415436  415437  415437       0  415439  415440  415440       0  415442  415443
  415443       0  415445  415446  415446       0  415448  415449  415449       0
  415451  415452  415452       0  415454  415455  415455       0  415457  415458
  415458       0  415460  415461  415461       0  415463  415464  415464       0
  415466  415467  415467       0  415469  415470  415470       0  415472  415473
  415473       0  415475  415476  415476       0  415478  415479  415479       0
  415481  415482  415482       0  415484  415485  415485       0  415487  415488
  415488       0  415490  415491  415491       0  415493  415494  415494       0
  415496  415497  415497       0  415499  415500  415500       0  415502  415503
  415503       0  415505  415506  415506       0  415508  415509  415509       0
  415511  415512  415512       0  415514  415515  415515       0  415517  415518
  415518       0  415520  415521  415521       0  415523  415524  415524       0
  415526  415527  415527       0  415529  415530  415530       0  415532  415533
  415533       0  415535  415536  415536       0  415538  415539  415539       0
  415541  415542  415542       0  415544  415545  415545       0  415547  415548
  415548       0  415550  415551  415551       0  415553  415554  415554       0
  415556  415557  415557       0  415559  415560  415560       0  415562  415563
  415563       0  415565  415566  415566       0  415568  415569  415569       0
  415571  415572  415572       0  415574  415575  415575       0  415577  415578
  415578       0  415580  415581  415581       0  415583  415584  415584       0
  415586  415587  415587       0  415589  415590  415590       0  415592  415593
  415593       0  415595  415596  415596       0  415598  415599  415599       0
  415601  415602  415602       0  415604  415605  415605       0  415607  415608
  415608       0  415610  415611  415611       0  415613  415614  415614       0
  415616  415617  415617       0  415619  415620  415620       0  415622  415623
  415623       0  415625  415626  415626       0  415628  415629  415629       0
  415631  415632  415632       0  415634  415635  415635       0  415637  415638
  415638       0  415640  415641  415641       0  415643  415644  415644       0
  415646  415647  415647       0  415649  415650  415650       0  415652  415653
  415653       0  415655  415656  415656       0  415658  415659  415659       0
  415661  415662  415662       0  415664  415665  415665       0  415667  415668
  415668       0  415670  415671  415671       0  415673  415674  415674       0
  415676  415677  415677       0  415679  415680  415680       0  415682  415683
  415683       0  415685  415686  415686       0  415688  415689  415689       0
  415691  415692  415692       0  415694  415695  415695       0  415697  415698
  415698       0  415700  415701  415701       0  415703  415704  415704       0
  415706  415707  415707       0  415709  415710  415710       0  415712  415713
  415713       0  415715  415716  415716       0  415718  415719  415719       0
  415721  415722  415722       0  415724  415725  415725       0  415727  415728
  415728       0  415730  415731  415731       0  415733  415734  415734       0
  415736  415737  415737       0  415739  415740  415740       0  415742  415743
  415743       0  415745  415746  415746       0  415748  415749  415749       0
  415751  415752  415752       0  415754  415755  415755       0  415757  415758
  415758       0  415760  415761  415761       0  415763  415764  415764       0
  415766  415767  415767       0  415769  415770  415770       0  415772  415773
  415773       0  415775  415776  415776       0  415778  415779  415779       0
  415781  415782  415782       0  415784  415785  415785       0  415787  415788
  415788       0  415790  415791  415791       0  415793  415794  415794       0
  415796  415797  415797       0  415799  415800  415800       0  415802  415803
  415803       0  415805  415806  415806       0  415808  415809  415809       0
  415811  415812  415812       0  415814  415815  415815       0  415817  415818
  415818       0  415820  415821  415821       0  415823  415824  415824       0
  415826  415827  415827       0  415829  415830  415830       0  415832  415833
  415833       0  415835  415836  415836       0  415838  415839  415839       0
  415841  415842  415842       0  415844  415845  415845       0  415847  415848
  415848       0  415850  415851  415851       0  415853  415854  415854       0
  415856  415857  415857       0  415859  415860  415860       0  415862  415863
  415863       0  415865  415866  415866       0  415868  415869  415869       0
  415871  415872  415872       0  415874  415875  415875       0  415877  415878
  415878       0  415880  415881  415881       0  415883  415884  415884       0
  415886  415887  415887       0  415889  415890  415890       0  415892  415893
  415893       0  415895  415896  415896       0  415898  415899  415899       0
  415901  415902  415902       0  415904  415905  415905       0  415907  415908
  415908       0  415910  415911  415911       0  415913  415914  415914       0
  415916  415917  415917       0  415919  415920  415920       0  415922  415923
  415923       0  415925  415926  415926       0  415928  415929  415929       0
  415931  415932  415932       0  415934  415935  415935       0  415937  415938
  415938       0  415940  415941  415941       0  415943  415944  415944       0
  415946  415947  415947       0  415949  415950  415950       0  415952  415953
  415953       0  415955  415956  415956       0  415958  415959  415959       0
  415961  415962  415962       0  415964  415965  415965       0  415967  415968
  415968       0  415970  415971  415971       0  415973  415974  415974       0
  415976  415977  415977       0  415979  415980  415980       0  415982  415983
  415983       0  415985  415986  415986       0  415988  415989  415989       0
  415991  415992  415992       0  415994  415995  415995       0  415997  415998
  415998       0  416000  416001  416001       0  416003  416004  416004       0
  416006  416007  416007       0  416009  416010  416010       0  416012  416013
  416013       0  416015  416016  416016       0  416018  416019  416019       0
  416021  416022  416022       0  416024  416025  416025       0  416027  416028
  416028       0  416030  416031  416031       0  416033  416034  416034       0
  416036  416037  416037       0  416039  416040  416040       0  416042  416043
  416043       0  416045  416046  416046       0  416048  416049  416049       0
  416051  416052  416052       0  416054  416055  416055       0  416057  416058
  416058       0  416060  416061  416061       0  416063  416064  416064       0
  416066  416067  416067       0  416069  416070  416070       0  416072  416073
  416073       0  416075  416076  416076       0  416078  416079  416079       0
  416081  416082  416082       0  416084  416085  416085       0  416087  416088
  416088       0  416090  416091  416091       0  416093  416094  416094       0
  416096  416097  416097       0  416099  416100  416100       0  416102  416103
  416103       0  416105  416106  416106       0  416108  416109  416109       0
  416111  416112  416112       0  416114  416115  416115       0  416117  416118
  416118       0  416120  416121  416121       0  416123  416124  416124       0
  416126  416127  416127       0  416129  416130  416130       0  416132  416133
  416133       0  416135  416136  416136       0  416138  416139  416139       0
  416141  416142  416142       0  416144  416145  416145       0  416147  416148
  416148       0  416150  416151  416151       0  416153  416154  416154       0
  416156  416157  416157       0  416159  416160  416160       0  416162  416163
  416163       0  416165  416166  416166       0  416168  416169  416169       0
  416171  416172  416172       0  416174  416175  416175       0  416177  416178
  416178       0  416180  416181  416181       0  416183  416184  416184       0
  416186  416187  416187       0  416189  416190  416190       0  416192  416193
  416193       0  416195  416196  416196       0  416198  416199  416199       0
  416201  416202  416202       0  416204  416205  416205       0  416207  416208
  416208       0  416210  416211  416211       0  416213  416214  416214       0
  416216  416217  416217       0  416219  416220  416220       0  416222  416223
  416223       0  416225  416226  416226       0  416228  416229  416229       0
  416231  416232  416232       0  416234  416235  416235       0  416237  416238
  416238       0  416240  416241  416241       0  416243  416244  416244       0
  416246  416247  416247       0  416249  416250  416250       0  416252  416253
  416253       0  416255  416256  416256       0  416258  416259  416259       0
  416261  416262  416262       0  416264  416265  416265       0  416267  416268
  416268       0  416270  416271  416271       0  416273  416274  416274       0
  416276  416277  416277       0  416279  416280  416280       0  416282  416283
  416283       0  416285  416286  416286       0  416288  416289  416289       0
  416291  416292  416292       0  416294  416295  416295       0  416297  416298
  416298       0  416300  416301  416301       0  416303  416304  416304       0
  416306  416307  416307       0  416309  416310  416310       0  416312  416313
  416313       0  416315  416316  416316       0  416318  416319  416319       0
  416321  416322  416322       0  416324  416325  416325       0  416327  416328
  416328       0  416330  416331  416331       0  416333  416334  416334       0
  416336  416337  416337       0  416339  416340  416340       0  416342  416343
  416343       0  416345  416346  416346       0  416348  416349  416349       0
  416351  416352  416352       0  416354  416355  416355       0  416357  416358
  416358       0  416360  416361  416361       0  416363  416364  416364       0
  416366  416367  416367       0  416369  416370  416370       0  416372  416373
  416373       0  416375  416376  416376       0  416378  416379  416379       0
  416381  416382  416382       0  416384  416385  416385       0  416387  416388
  416388       0  416390  416391  416391       0  416393  416394  416394       0
  416396  416397  416397       0  416399  416400  416400       0  416402  416403
  416403       0  416405  416406  416406       0  416408  416409  416409       0
  416411  416412  416412       0  416414  416415  416415       0  416417  416418
  416418       0  416420  416421  416421       0  416423  416424  416424       0
  416426  416427  416427       0  416429  416430  416430       0  416432  416433
  416433       0  416435  416436  416436       0  416438  416439  416439       0
  416441  416442  416442       0  416444  416445  416445       0  416447  416448
  416448       0  416450  416451  416451       0  416453  416454  416454       0
  416456  416457  416457       0  416459  416460  416460       0  416462  416463
  416463       0  416465  416466  416466       0  416468  416469  416469       0
  416471  416472  416472       0  416474  416475  416475       0  416477  416478
  416478       0  416480  416481  416481       0  416483  416484  416484       0
  416486  416487  416487       0  416489  416490  416490       0  416492  416493
  416493       0  416495  416496  416496       0  416498  416499  416499       0
  416501  416502  416502       0  416504  416505  416505       0  416507  416508
  416508       0  416510  416511  416511       0  416513  416514  416514       0
  416516  416517  416517       0  416519  416520  416520       0  416522  416523
  416523       0  416525  416526  416526       0  416528  416529  416529       0
  416531  416532  416532       0  416534  416535  416535       0  416537  416538
  416538       0  416540  416541  416541       0  416543  416544  416544       0
  416546  416547  416547       0  416549  416550  416550       0  416552  416553
  416553       0  416555  416556  416556       0  416558  416559  416559       0
  416561  416562  416562       0  416564  416565  416565       0  416567  416568
  416568       0  416570  416571  416571       0  416573  416574  416574       0
  416576  416577  416577       0  416579  416580  416580       0  416582  416583
  416583       0  416585  416586  416586       0  416588  416589  416589       0
  416591  416592  416592       0  416594  416595  416595       0  416597  416598
  416598       0  416600  416601  416601       0  416603  416604  416604       0
  416606  416607  416607       0  416609  416610  416610       0  416612  416613
  416613       0  416615  416616  416616       0  416618  416619  416619       0
  416621  416622  416622       0  416624  416625  416625       0  416627  416628
  416628       0  416630  416631  416631       0  416633  416634  416634       0
  416636  416637  416637       0  416639  416640  416640       0  416642  416643
  416643       0  416645  416646  416646       0  416648  416649  416649       0
  416651  416652  416652       0  416654  416655  416655       0  416657  416658
  416658       0  416660  416661  416661       0  416663  416664  416664       0
  416666  416667  416667       0  416669  416670  416670       0  416672  416673
  416673       0  416675  416676  416676       0  416678  416679  416679       0
  416681  416682  416682       0  416684  416685  416685       0  416687  416688
  416688       0  416690  416691  416691       0  416693  416694  416694       0
  416696  416697  416697       0  416699  416700  416700       0  416702  416703
  416703       0  416705  416706  416706       0  416708  416709  416709       0
  416711  416712  416712       0  416714  416715  416715       0  416717  416718
  416718       0  416720  416721  416721       0  416723  416724  416724       0
  416726  416727  416727       0  416729  416730  416730       0  416732  416733
  416733       0  416735  416736  416736       0  416738  416739  416739       0
  416741  416742  416742       0  416744  416745  416745       0  416747  416748
  416748       0  416750  416751  416751       0  416753  416754  416754       0
  416756  416757  416757       0  416759  416760  416760       0  416762  416763
  416763       0  416765  416766  416766       0  416768  416769  416769       0
  416771  416772  416772       0  416774  416775  416775       0  416777  416778
  416778       0  416780  416781  416781       0  416783  416784  416784       0
  416786  416787  416787       0  416789  416790  416790       0  416792  416793
  416793       0  416795  416796  416796       0  416798  416799  416799       0
  416801  416802  416802       0  416804  416805  416805       0  416807  416808
  416808       0  416810  416811  416811       0  416813  416814  416814       0
  416816  416817  416817       0  416819  416820  416820       0  416822  416823
  416823       0  416825  416826  416826       0  416828  416829  416829       0
  416831  416832  416832       0  416834  416835  416835       0  416837  416838
  416838       0  416840  416841  416841       0  416843  416844  416844       0
  416846  416847  416847       0  416849  416850  416850       0  416852  416853
  416853       0  416855  416856  416856       0  416858  416859  416859       0
  416861  416862  416862       0  416864  416865  416865       0  416867  416868
  416868       0  416870  416871  416871       0  416873  416874  416874       0
  416876  416877  416877       0  416879  416880  416880       0  416882  416883
  416883       0  416885  416886  416886       0  416888  416889  416889       0
  416891  416892  416892       0  416894  416895  416895       0  416897  416898
  416898       0  416900  416901  416901       0  416903  416904  416904       0
  416906  416907  416907       0  416909  416910  416910       0  416912  416913
  416913       0  416915  416916  416916       0  416918  416919  416919       0
  416921  416922  416922       0  416924  416925  416925       0  416927  416928
  416928       0  416930  416931  416931       0  416933  416934  416934       0
  416936  416937  416937       0  416939  416940  416940       0  416942  416943
  416943       0  416945  416946  416946       0  416948  416949  416949       0
  416951  416952  416952       0  416954  416955  416955       0  416957  416958
  416958       0  416960  416961  416961       0  416963  416964  416964       0
  416966  416967  416967       0  416969  416970  416970       0  416972  416973
  416973       0  416975  416976  416976       0  416978  416979  416979       0
  416981  416982  416982       0  416984  416985  416985       0  416987  416988
  416988       0  416990  416991  416991       0  416993  416994  416994       0
  416996  416997  416997       0  416999  417000  417000       0  417002  417003
  417003       0  417005  417006  417006       0  417008  417009  417009       0
  417011  417012  417012       0  417014  417015  417015       0  417017  417018
  417018       0  417020  417021  417021       0  417023  417024  417024       0
  417026  417027  417027       0  417029  417030  417030       0  417032  417033
  417033       0  417035  417036  417036       0  417038  417039  417039       0
  417041  417042  417042       0  417044  417045  417045       0  417047  417048
  417048       0  417050  417051  417051       0  417053  417054  417054       0
  417056  417057  417057       0  417059  417060  417060       0  417062  417063
  417063       0  417065  417066  417066       0  417068  417069  417069       0
  417071  417072  417072       0  417074  417075  417075       0  417077  417078
  417078       0  417080  417081  417081       0  417083  417084  417084       0
  417086  417087  417087       0  417089  417090  417090       0  417092  417093
  417093       0  417095  417096  417096       0  417098  417099  417099       0
  417101  417102  417102       0  417104  417105  417105       0  417107  417108
  417108       0  417110  417111  417111       0  417113  417114  417114       0
  417116  417117  417117       0  417119  417120  417120       0  417122  417123
  417123       0  417125  417126  417126       0  417128  417129  417129       0
  417131  417132  417132       0  417134  417135  417135       0  417137  417138
  417138       0  417140  417141  417141       0  417143  417144  417144       0
  417146  417147  417147       0  417149  417150  417150       0  417152  417153
  417153       0  417155  417156  417156       0  417158  417159  417159       0
  417161  417162  417162       0  417164  417165  417165       0  417167  417168
  417168       0  417170  417171  417171       0  417173  417174  417174       0
  417176  417177  417177       0  417179  417180  417180       0  417182  417183
  417183       0  417185  417186  417186       0  417188  417189  417189       0
  417191  417192  417192       0  417194  417195  417195       0  417197  417198
  417198       0  417200  417201  417201       0  417203  417204  417204       0
  417206  417207  417207       0  417209  417210  417210       0  417212  417213
  417213       0  417215  417216  417216       0  417218  417219  417219       0
  417221  417222  417222       0  417224  417225  417225       0  417227  417228
  417228       0  417230  417231  417231       0  417233  417234  417234       0
  417236  417237  417237       0  417239  417240  417240       0  417242  417243
  417243       0  417245  417246  417246       0  417248  417249  417249       0
  417251  417252  417252       0  417254  417255  417255       0  417257  417258
  417258       0  417260  417261  417261       0  417263  417264  417264       0
  417266  417267  417267       0  417269  417270  417270       0  417272  417273
  417273       0  417275  417276  417276       0  417278  417279  417279       0
  417281  417282  417282       0  417284  417285  417285       0  417287  417288
  417288       0  417290  417291  417291       0  417293  417294  417294       0
  417296  417297  417297       0  417299  417300  417300       0  417302  417303
  417303       0  417305  417306  417306       0  417308  417309  417309       0
  417311  417312  417312       0  417314  417315  417315       0  417317  417318
  417318       0  417320  417321  417321       0  417323  417324  417324       0
  417326  417327  417327       0  417329  417330  417330       0  417332  417333
  417333       0  417335  417336  417336       0  417338  417339  417339       0
  417341  417342  417342       0  417344  417345  417345       0  417347  417348
  417348       0  417350  417351  417351       0  417353  417354  417354       0
  417356  417357  417357       0  417359  417360  417360       0  417362  417363
  417363       0  417365  417366  417366       0  417368  417369  417369       0
  417371  417372  417372       0  417374  417375  417375       0  417377  417378
  417378       0  417380  417381  417381       0  417383  417384  417384       0
  417386  417387  417387       0  417389  417390  417390       0  417392  417393
  417393       0  417395  417396  417396       0  417398  417399  417399       0
  417401  417402  417402       0  417404  417405  417405       0  417407  417408
  417408       0  417410  417411  417411       0  417413  417414  417414       0
  417416  417417  417417       0  417419  417420  417420       0  417422  417423
  417423       0  417425  417426  417426       0  417428  417429  417429       0
  417431  417432  417432       0  417434  417435  417435       0  417437  417438
  417438       0  417440  417441  417441       0  417443  417444  417444       0
  417446  417447  417447       0  417449  417450  417450       0  417452  417453
  417453       0  417455  417456  417456       0  417458  417459  417459       0
  417461  417462  417462       0  417464  417465  417465       0  417467  417468
  417468       0  417470  417471  417471       0  417473  417474  417474       0
  417476  417477  417477       0  417479  417480  417480       0  417482  417483
  417483       0  417485  417486  417486       0  417488  417489  417489       0
  417491  417492  417492       0  417494  417495  417495       0  417497  417498
  417498       0  417500  417501  417501       0  417503  417504  417504       0
  417506  417507  417507       0  417509  417510  417510       0  417512  417513
  417513       0  417515  417516  417516       0  417518  417519  417519       0
  417521  417522  417522       0  417524  417525  417525       0  417527  417528
  417528       0  417530  417531  417531       0  417533  417534  417534       0
  417536  417537  417537       0  417539  417540  417540       0  417542  417543
  417543       0  417545  417546  417546       0  417548  417549  417549       0
  417551  417552  417552       0  417554  417555  417555       0  417557  417558
  417558       0  417560  417561  417561       0  417563  417564  417564       0
  417566  417567  417567       0  417569  417570  417570       0  417572  417573
  417573       0  417575  417576  417576       0  417578  417579  417579       0
  417581  417582  417582       0  417584  417585  417585       0  417587  417588
  417588       0  417590  417591  417591       0  417593  417594  417594       0
  417596  417597  417597       0  417599  417600  417600       0  417602  417603
  417603       0  417605  417606  417606       0  417608  417609  417609       0
  417611  417612  417612       0  417614  417615  417615       0  417617  417618
  417618       0  417620  417621  417621       0  417623  417624  417624       0
  417626  417627  417627       0  417629  417630  417630       0  417632  417633
  417633       0  417635  417636  417636       0  417638  417639  417639       0
  417641  417642  417642       0  417644  417645  417645       0  417647  417648
  417648       0  417650  417651  417651       0  417653  417654  417654       0
  417656  417657  417657       0  417659  417660  417660       0  417662  417663
  417663       0  417665  417666  417666       0  417668  417669  417669       0
  417671  417672  417672       0  417674  417675  417675       0  417677  417678
  417678       0  417680  417681  417681       0  417683  417684  417684       0
  417686  417687  417687       0  417689  417690  417690       0  417692  417693
  417693       0  417695  417696  417696       0  417698  417699  417699       0
  417701  417702  417702       0  417704  417705  417705       0  417707  417708
  417708       0  417710  417711  417711       0  417713  417714  417714       0
  417716  417717  417717       0  417719  417720  417720       0  417722  417723
  417723       0  417725  417726  417726       0  417728  417729  417729       0
  417731  417732  417732       0  417734  417735  417735       0  417737  417738
  417738       0  417740  417741  417741       0  417743  417744  417744       0
  417746  417747  417747       0  417749  417750  417750       0  417752  417753
  417753       0  417755  417756  417756       0  417758  417759  417759       0
  417761  417762  417762       0  417764  417765  417765       0  417767  417768
  417768       0  417770  417771  417771       0  417773  417774  417774       0
  417776  417777  417777       0  417779  417780  417780       0  417782  417783
  417783       0  417785  417786  417786       0  417788  417789  417789       0
  417791  417792  417792       0  417794  417795  417795       0  417797  417798
  417798       0  417800  417801  417801       0  417803  417804  417804       0
  417806  417807  417807       0  417809  417810  417810       0  417812  417813
  417813       0  417815  417816  417816       0  417818  417819  417819       0
  417821  417822  417822       0  417824  417825  417825       0  417827  417828
  417828       0  417830  417831  417831       0  417833  417834  417834       0
  417836  417837  417837       0  417839  417840  417840       0  417842  417843
  417843       0  417845  417846  417846       0  417848  417849  417849       0
  417851  417852  417852       0  417854  417855  417855       0  417857  417858
  417858       0  417860  417861  417861       0  417863  417864  417864       0
  417866  417867  417867       0  417869  417870  417870       0  417872  417873
  417873       0  417875  417876  417876       0  417878  417879  417879       0
  417881  417882  417882       0  417884  417885  417885       0  417887  417888
  417888       0  417890  417891  417891       0  417893  417894  417894       0
  417896  417897  417897       0  417899  417900  417900       0  417902  417903
  417903       0  417905  417906  417906       0  417908  417909  417909       0
  417911  417912  417912       0  417914  417915  417915       0  417917  417918
  417918       0  417920  417921  417921       0  417923  417924  417924       0
  417926  417927  417927       0  417929  417930  417930       0  417932  417933
  417933       0  417935  417936  417936       0  417938  417939  417939       0
  417941  417942  417942       0  417944  417945  417945       0  417947  417948
  417948       0  417950  417951  417951       0  417953  417954  417954       0
  417956  417957  417957       0  417959  417960  417960       0  417962  417963
  417963       0  417965  417966  417966       0  417968  417969  417969       0
  417971  417972  417972       0  417974  417975  417975       0  417977  417978
  417978       0  417980  417981  417981       0  417983  417984  417984       0
  417986  417987  417987       0  417989  417990  417990       0  417992  417993
  417993       0  417995  417996  417996       0  417998  417999  417999       0
  418001  418002  418002       0  418004  418005  418005       0  418007  418008
  418008       0  418010  418011  418011       0  418013  418014  418014       0
  418016  418017  418017       0  418019  418020  418020       0  418022  418023
  418023       0  418025  418026  418026       0  418028  418029  418029       0
  418031  418032  418032       0  418034  418035  418035       0  418037  418038
  418038       0  418040  418041  418041       0  418043  418044  418044       0
  418046  418047  418047       0  418049  418050  418050       0  418052  418053
  418053       0  418055  418056  418056       0  418058  418059  418059       0
  418061  418062  418062       0  418064  418065  418065       0  418067  418068
  418068       0  418070  418071  418071       0  418073  418074  418074       0
  418076  418077  418077       0  418079  418080  418080       0  418082  418083
  418083       0  418085  418086  418086       0  418088  418089  418089       0
  418091  418092  418092       0  418094  418095  418095       0  418097  418098
  418098       0  418100  418101  418101       0  418103  418104  418104       0
  418106  418107  418107       0  418109  418110  418110       0  418112  418113
  418113       0  418115  418116  418116       0  418118  418119  418119       0
  418121  418122  418122       0  418124  418125  418125       0  418127  418128
  418128       0  418130  418131  418131       0  418133  418134  418134       0
  418136  418137  418137       0  418139  418140  418140       0  418142  418143
  418143       0  418145  418146  418146       0  418148  418149  418149       0
  418151  418152  418152       0  418154  418155  418155       0  418157  418158
  418158       0  418160  418161  418161       0  418163  418164  418164       0
  418166  418167  418167       0  418169  418170  418170       0  418172  418173
  418173       0  418175  418176  418176       0  418178  418179  418179       0
  418181  418182  418182       0  418184  418185  418185       0  418187  418188
  418188       0  418190  418191  418191       0  418193  418194  418194       0
  418196  418197  418197       0  418199  418200  418200       0  418202  418203
  418203       0  418205  418206  418206       0  418208  418209  418209       0
  418211  418212  418212       0  418214  418215  418215       0  418217  418218
  418218       0  418220  418221  418221       0  418223  418224  418224       0
  418226  418227  418227       0  418229  418230  418230       0  418232  418233
  418233       0  418235  418236  418236       0  418238  418239  418239       0
  418241  418242  418242       0  418244  418245  418245       0  418247  418248
  418248       0  418250  418251  418251       0  418253  418254  418254       0
  418256  418257  418257       0  418259  418260  418260       0  418262  418263
  418263       0  418265  418266  418266       0  418268  418269  418269       0
  418271  418272  418272       0  418274  418275  418275       0  418277  418278
  418278       0  418280  418281  418281       0  418283  418284  418284       0
  418286  418287  418287       0  418289  418290  418290       0  418292  418293
  418293       0  418295  418296  418296       0  418298  418299  418299       0
  418301  418302  418302       0  418304  418305  418305       0  418307  418308
  418308       0  418310  418311  418311       0  418313  418314  418314       0
  418316  418317  418317       0  418319  418320  418320       0  418322  418323
  418323       0  418325  418326  418326       0  418328  418329  418329       0
  418331  418332  418332       0  418334  418335  418335       0  418337  418338
  418338       0  418340  418341  418341       0  418343  418344  418344       0
  418346  418347  418347       0  418349  418350  418350       0  418352  418353
  418353       0  418355  418356  418356       0  418358  418359  418359       0
  418361  418362  418362       0  418364  418365  418365       0  418367  418368
  418368       0  418370  418371  418371       0  418373  418374  418374       0
  418376  418377  418377       0  418379  418380  418380       0  418382  418383
  418383       0  418385  418386  418386       0  418388  418389  418389       0
  418391  418392  418392       0  418394  418395  418395       0  418397  418398
  418398       0  418400  418401  418401       0  418403  418404  418404       0
  418406  418407  418407       0  418409  418410  418410       0  418412  418413
  418413       0  418415  418416  418416       0  418418  418419  418419       0
  418421  418422  418422       0  418424  418425  418425       0  418427  418428
  418428       0  418430  418431  418431       0  418433  418434  418434       0
  418436  418437  418437       0  418439  418440  418440       0  418442  418443
  418443       0  418445  418446  418446       0  418448  418449  418449       0
  418451  418452  418452       0  418454  418455  418455       0  418457  418458
  418458       0  418460  418461  418461       0  418463  418464  418464       0
  418466  418467  418467       0  418469  418470  418470       0  418472  418473
  418473       0  418475  418476  418476       0  418478  418479  418479       0
  418481  418482  418482       0  418484  418485  418485       0  418487  418488
  418488       0  418490  418491  418491       0  418493  418494  418494       0
  418496  418497  418497       0  418499  418500  418500       0  418502  418503
  418503       0  418505  418506  418506       0  418508  418509  418509       0
  418511  418512  418512       0  418514  418515  418515       0  418517  418518
  418518       0  418520  418521  418521       0  418523  418524  418524       0
  418526  418527  418527       0  418529  418530  418530       0  418532  418533
  418533       0  418535  418536  418536       0  418538  418539  418539       0
  418541  418542  418542       0  418544  418545  418545       0  418547  418548
  418548       0  418550  418551  418551       0  418553  418554  418554       0
  418556  418557  418557       0  418559  418560  418560       0  418562  418563
  418563       0  418565  418566  418566       0  418568  418569  418569       0
  418571  418572  418572       0  418574  418575  418575       0  418577  418578
  418578       0  418580  418581  418581       0  418583  418584  418584       0
  418586  418587  418587       0  418589  418590  418590       0  418592  418593
  418593       0  418595  418596  418596       0  418598  418599  418599       0
  418601  418602  418602       0  418604  418605  418605       0  418607  418608
  418608       0  418610  418611  418611       0  418613  418614  418614       0
  418616  418617  418617       0  418619  418620  418620       0  418622  418623
  418623       0  418625  418626  418626       0  418628  418629  418629       0
  418631  418632  418632       0  418634  418635  418635       0  418637  418638
  418638       0  418640  418641  418641       0  418643  418644  418644       0
  418646  418647  418647       0  418649  418650  418650       0  418652  418653
  418653       0  418655  418656  418656       0  418658  418659  418659       0
  418661  418662  418662       0  418664  418665  418665       0  418667  418668
  418668       0  418670  418671  418671       0  418673  418674  418674       0
  418676  418677  418677       0  418679  418680  418680       0  418682  418683
  418683       0  418685  418686  418686       0  418688  418689  418689       0
  418691  418692  418692       0  418694  418695  418695       0  418697  418698
  418698       0  418700  418701  418701       0  418703  418704  418704       0
  418706  418707  418707       0  418709  418710  418710       0  418712  418713
  418713       0  418715  418716  418716       0  418718  418719  418719       0
  418721  418722  418722       0  418724  418725  418725       0  418727  418728
  418728       0  418730  418731  418731       0  418733  418734  418734       0
  418736  418737  418737       0  418739  418740  418740       0  418742  418743
  418743       0  418745  418746  418746       0  418748  418749  418749       0
  418751  418752  418752       0  418754  418755  418755       0  418757  418758
  418758       0  418760  418761  418761       0  418763  418764  418764       0
  418766  418767  418767       0  418769  418770  418770       0  418772  418773
  418773       0  418775  418776  418776       0  418778  418779  418779       0
  418781  418782  418782       0  418784  418785  418785       0  418787  418788
  418788       0  418790  418791  418791       0  418793  418794  418794       0
  418796  418797  418797       0  418799  418800  418800       0  418802  418803
  418803       0  418805  418806  418806       0  418808  418809  418809       0
  418811  418812  418812       0  418814  418815  418815       0  418817  418818
  418818       0  418820  418821  418821       0  418823  418824  418824       0
  418826  418827  418827       0  418829  418830  418830       0  418832  418833
  418833       0  418835  418836  418836       0  418838  418839  418839       0
  418841  418842  418842       0  418844  418845  418845       0  418847  418848
  418848       0  418850  418851  418851       0  418853  418854  418854       0
  418856  418857  418857       0  418859  418860  418860       0  418862  418863
  418863       0  418865  418866  418866       0  418868  418869  418869       0
  418871  418872  418872       0  418874  418875  418875       0  418877  418878
  418878       0  418880  418881  418881       0  418883  418884  418884       0
  418886  418887  418887       0  418889  418890  418890       0  418892  418893
  418893       0  418895  418896  418896       0  418898  418899  418899       0
  418901  418902  418902       0  418904  418905  418905       0  418907  418908
  418908       0  418910  418911  418911       0  418913  418914  418914       0
  418916  418917  418917       0  418919  418920  418920       0  418922  418923
  418923       0  418925  418926  418926       0  418928  418929  418929       0
  418931  418932  418932       0  418934  418935  418935       0  418937  418938
  418938       0  418940  418941  418941       0  418943  418944  418944       0
  418946  418947  418947       0  418949  418950  418950       0  418952  418953
  418953       0  418955  418956  418956       0  418958  418959  418959       0
  418961  418962  418962       0  418964  418965  418965       0  418967  418968
  418968       0  418970  418971  418971       0  418973  418974  418974       0
  418976  418977  418977       0  418979  418980  418980       0  418982  418983
  418983       0  418985  418986  418986       0  418988  418989  418989       0
  418991  418992  418992       0  418994  418995  418995       0  418997  418998
  418998       0  419000  419001  419001       0  419003  419004  419004       0
  419006  419007  419007       0  419009  419010  419010       0  419012  419013
  419013       0  419015  419016  419016       0  419018  419019  419019       0
  419021  419022  419022       0  419024  419025  419025       0  419027  419028
  419028       0  419030  419031  419031       0  419033  419034  419034       0
  419036  419037  419037       0  419039  419040  419040       0  419042  419043
  419043       0  419045  419046  419046       0  419048  419049  419049       0
  419051  419052  419052       0  419054  419055  419055       0  419057  419058
  419058       0  419060  419061  419061       0  419063  419064  419064       0
  419066  419067  419067       0  419069  419070  419070       0  419072  419073
  419073       0  419075  419076  419076       0  419078  419079  419079       0
  419081  419082  419082       0  419084  419085  419085       0  419087  419088
  419088       0  419090  419091  419091       0  419093  419094  419094       0
  419096  419097  419097       0  419099  419100  419100       0  419102  419103
  419103       0  419105  419106  419106       0  419108  419109  419109       0
  419111  419112  419112       0  419114  419115  419115       0  419117  419118
  419118       0  419120  419121  419121       0  419123  419124  419124       0
  419126  419127  419127       0  419129  419130  419130       0  419132  419133
  419133       0  419135  419136  419136       0  419138  419139  419139       0
  419141  419142  419142       0  419144  419145  419145       0  419147  419148
  419148       0  419150  419151  419151       0  419153  419154  419154       0
  419156  419157  419157       0  419159  419160  419160       0  419162  419163
  419163       0  419165  419166  419166       0  419168  419169  419169       0
  419171  419172  419172       0  419174  419175  419175       0  419177  419178
  419178       0  419180  419181  419181       0  419183  419184  419184       0
  419186  419187  419187       0  419189  419190  419190       0  419192  419193
  419193       0  419195  419196  419196       0  419198  419199  419199       0
  419201  419202  419202       0  419204  419205  419205       0  419207  419208
  419208       0  419210  419211  419211       0  419213  419214  419214       0
  419216  419217  419217       0  419219  419220  419220       0  419222  419223
  419223       0  419225  419226  419226       0  419228  419229  419229       0
  419231  419232  419232       0  419234  419235  419235       0  419237  419238
  419238       0  419240  419241  419241       0  419243  419244  419244       0
  419246  419247  419247       0  419249  419250  419250       0  419252  419253
  419253       0  419255  419256  419256       0  419258  419259  419259       0
  419261  419262  419262       0  419264  419265  419265       0  419267  419268
  419268       0  419270  419271  419271       0  419273  419274  419274       0
  419276  419277  419277       0  419279  419280  419280       0  419282  419283
  419283       0  419285  419286  419286       0  419288  419289  419289       0
  419291  419292  419292       0  419294  419295  419295       0  419297  419298
  419298       0  419300  419301  419301       0  419303  419304  419304       0
  419306  419307  419307       0  419309  419310  419310       0  419312  419313
  419313       0  419315  419316  419316       0  419318  419319  419319       0
  419321  419322  419322       0  419324  419325  419325       0  419327  419328
  419328       0  419330  419331  419331       0  419333  419334  419334       0
  419336  419337  419337       0  419339  419340  419340       0  419342  419343
  419343       0  419345  419346  419346       0  419348  419349  419349       0
  419351  419352  419352       0  419354  419355  419355       0  419357  419358
  419358       0  419360  419361  419361       0  419363  419364  419364       0
  419366  419367  419367       0  419369  419370  419370       0  419372  419373
  419373       0  419375  419376  419376       0  419378  419379  419379       0
  419381  419382  419382       0  419384  419385  419385       0  419387  419388
  419388       0  419390  419391  419391       0  419393  419394  419394       0
  419396  419397  419397       0  419399  419400  419400       0  419402  419403
  419403       0  419405  419406  419406       0  419408  419409  419409       0
  419411  419412  419412       0  419414  419415  419415       0  419417  419418
  419418       0  419420  419421  419421       0  419423  419424  419424       0
  419426  419427  419427       0  419429  419430  419430       0  419432  419433
  419433       0  419435  419436  419436       0  419438  419439  419439       0
  419441  419442  419442       0  419444  419445  419445       0  419447  419448
  419448       0  419450  419451  419451       0  419453  419454  419454       0
  419456  419457  419457       0  419459  419460  419460       0  419462  419463
  419463       0  419465  419466  419466       0  419468  419469  419469       0
  419471  419472  419472       0  419474  419475  419475       0  419477  419478
  419478       0  419480  419481  419481       0  419483  419484  419484       0
  419486  419487  419487       0  419489  419490  419490       0  419492  419493
  419493       0  419495  419496  419496       0  419498  419499  419499       0
  419501  419502  419502       0  419504  419505  419505       0  419507  419508
  419508       0  419510  419511  419511       0  419513  419514  419514       0
  419516  419517  419517       0  419519  419520  419520       0  419522  419523
  419523       0  419525  419526  419526       0  419528  419529  419529       0
  419531  419532  419532       0  419534  419535  419535       0  419537  419538
  419538       0  419540  419541  419541       0  419543  419544  419544       0
  419546  419547  419547       0  419549  419550  419550       0  419552  419553
  419553       0  419555  419556  419556       0  419558  419559  419559       0
  419561  419562  419562       0  419564  419565  419565       0  419567  419568
  419568       0  419570  419571  419571       0  419573  419574  419574       0
  419576  419577  419577       0  419579  419580  419580       0  419582  419583
  419583       0  419585  419586  419586       0  419588  419589  419589       0
  419591  419592  419592       0  419594  419595  419595       0  419597  419598
  419598       0  419600  419601  419601       0  419603  419604  419604       0
  419606  419607  419607       0  419609  419610  419610       0  419612  419613
  419613       0  419615  419616  419616       0  419618  419619  419619       0
  419621  419622  419622       0  419624  419625  419625       0  419627  419628
  419628       0  419630  419631  419631       0  419633  419634  419634       0
  419636  419637  419637       0  419639  419640  419640       0  419642  419643
  419643       0  419645  419646  419646       0  419648  419649  419649       0
  419651  419652  419652       0  419654  419655  419655       0  419657  419658
  419658       0  419660  419661  419661       0  419663  419664  419664       0
  419666  419667  419667       0  419669  419670  419670       0  419672  419673
  419673       0  419675  419676  419676       0  419678  419679  419679       0
  419681  419682  419682       0  419684  419685  419685       0  419687  419688
  419688       0  419690  419691  419691       0  419693  419694  419694       0
  419696  419697  419697       0  419699  419700  419700       0  419702  419703
  419703       0  419705  419706  419706       0  419708  419709  419709       0
  419711  419712  419712       0  419714  419715  419715       0  419717  419718
  419718       0  419720  419721  419721       0  419723  419724  419724       0
  419726  419727  419727       0  419729  419730  419730       0  419732  419733
  419733       0  419735  419736  419736       0  419738  419739  419739       0
  419741  419742  419742       0  419744  419745  419745       0  419747  419748
  419748       0  419750  419751  419751       0  419753  419754  419754       0
  419756  419757  419757       0  419759  419760  419760       0  419762  419763
  419763       0  419765  419766  419766       0  419768  419769  419769       0
  419771  419772  419772       0  419774  419775  419775       0  419777  419778
  419778       0  419780  419781  419781       0  419783  419784  419784       0
  419786  419787  419787       0  419789  419790  419790       0  419792  419793
  419793       0  419795  419796  419796       0  419798  419799  419799       0
  419801  419802  419802       0  419804  419805  419805       0  419807  419808
  419808       0  419810  419811  419811       0  419813  419814  419814       0
  419816  419817  419817       0  419819  419820  419820       0  419822  419823
  419823       0  419825  419826  419826       0  419828  419829  419829       0
  419831  419832  419832       0  419834  419835  419835       0  419837  419838
  419838       0  419840  419841  419841       0  419843  419844  419844       0
  419846  419847  419847       0  419849  419850  419850       0  419852  419853
  419853       0  419855  419856  419856       0  419858  419859  419859       0
  419861  419862  419862       0  419864  419865  419865       0  419867  419868
  419868       0  419870  419871  419871       0  419873  419874  419874       0
  419876  419877  419877       0  419879  419880  419880       0  419882  419883
  419883       0  419885  419886  419886       0  419888  419889  419889       0
  419891  419892  419892       0  419894  419895  419895       0  419897  419898
  419898       0  419900  419901  419901       0  419903  419904  419904       0
  419906  419907  419907       0  419909  419910  419910       0  419912  419913
  419913       0  419915  419916  419916       0  419918  419919  419919       0
  419921  419922  419922       0  419924  419925  419925       0  419927  419928
  419928       0  419930  419931  419931       0  419933  419934  419934       0
  419936  419937  419937       0  419939  419940  419940       0  419942  419943
  419943       0  419945  419946  419946       0  419948  419949  419949       0
  419951  419952  419952       0  419954  419955  419955       0  419957  419958
  419958       0  419960  419961  419961       0  419963  419964  419964       0
  419966  419967  419967       0  419969  419970  419970       0  419972  419973
  419973       0  419975  419976  419976       0  419978  419979  419979       0
  419981  419982  419982       0  419984  419985  419985       0  419987  419988
  419988       0  419990  419991  419991       0  419993  419994  419994       0
  419996  419997  419997       0  419999  420000  420000       0  420002  420003
  420003       0  420005  420006  420006       0  420008  420009  420009       0
  420011  420012  420012       0  420014  420015  420015       0  420017  420018
  420018       0  420020  420021  420021       0  420023  420024  420024       0
  420026  420027  420027       0  420029  420030  420030       0  420032  420033
  420033       0  420035  420036  420036       0  420038  420039  420039       0
  420041  420042  420042       0  420044  420045  420045       0  420047  420048
  420048       0  420050  420051  420051       0  420053  420054  420054       0
  420056  420057  420057       0  420059  420060  420060       0  420062  420063
  420063       0  420065  420066  420066       0  420068  420069  420069       0
  420071  420072  420072       0  420074  420075  420075       0  420077  420078
  420078       0  420080  420081  420081       0  420083  420084  420084       0
  420086  420087  420087       0  420089  420090  420090       0  420092  420093
  420093       0  420095  420096  420096       0  420098  420099  420099       0
  420101  420102  420102       0  420104  420105  420105       0  420107  420108
  420108       0  420110  420111  420111       0  420113  420114  420114       0
  420116  420117  420117       0  420119  420120  420120       0  420122  420123
  420123       0  420125  420126  420126       0  420128  420129  420129       0
  420131  420132  420132       0  420134  420135  420135       0  420137  420138
  420138       0  420140  420141  420141       0  420143  420144  420144       0
  420146  420147  420147       0  420149  420150  420150       0  420152  420153
  420153       0  420155  420156  420156       0  420158  420159  420159       0
  420161  420162  420162       0  420164  420165  420165       0  420167  420168
  420168       0  420170  420171  420171       0  420173  420174  420174       0
  420176  420177  420177       0  420179  420180  420180       0  420182  420183
  420183       0  420185  420186  420186       0  420188  420189  420189       0
  420191  420192  420192       0  420194  420195  420195       0  420197  420198
  420198       0  420200  420201  420201       0  420203  420204  420204       0
  420206  420207  420207       0  420209  420210  420210       0  420212  420213
  420213       0  420215  420216  420216       0  420218  420219  420219       0
  420221  420222  420222       0  420224  420225  420225       0  420227  420228
  420228       0  420230  420231  420231       0  420233  420234  420234       0
  420236  420237  420237       0  420239  420240  420240       0  420242  420243
  420243       0  420245  420246  420246       0  420248  420249  420249       0
  420251  420252  420252       0  420254  420255  420255       0  420257  420258
  420258       0  420260  420261  420261       0  420263  420264  420264       0
  420266  420267  420267       0  420269  420270  420270       0  420272  420273
  420273       0  420275  420276  420276       0  420278  420279  420279       0
  420281  420282  420282       0  420284  420285  420285       0  420287  420288
  420288       0  420290  420291  420291       0  420293  420294  420294       0
  420296  420297  420297       0  420299  420300  420300       0  420302  420303
  420303       0  420305  420306  420306       0  420308  420309  420309       0
  420311  420312  420312       0  420314  420315  420315       0  420317  420318
  420318       0  420320  420321  420321       0  420323  420324  420324       0
  420326  420327  420327       0  420329  420330  420330       0  420332  420333
  420333       0  420335  420336  420336       0  420338  420339  420339       0
  420341  420342  420342       0  420344  420345  420345       0  420347  420348
  420348       0  420350  420351  420351       0  420353  420354  420354       0
  420356  420357  420357       0  420359  420360  420360       0  420362  420363
  420363       0  420365  420366  420366       0  420368  420369  420369       0
  420371  420372  420372       0  420374  420375  420375       0  420377  420378
  420378       0  420380  420381  420381       0  420383  420384  420384       0
  420386  420387  420387       0  420389  420390  420390       0  420392  420393
  420393       0  420395  420396  420396       0  420398  420399  420399       0
  420401  420402  420402       0  420404  420405  420405       0  420407  420408
  420408       0  420410  420411  420411       0  420413  420414  420414       0
  420416  420417  420417       0  420419  420420  420420       0  420422  420423
  420423       0  420425  420426  420426       0  420428  420429  420429       0
  420431  420432  420432       0  420434  420435  420435       0  420437  420438
  420438       0  420440  420441  420441       0  420443  420444  420444       0
  420446  420447  420447       0  420449  420450  420450       0  420452  420453
  420453       0  420455  420456  420456       0  420458  420459  420459       0
  420461  420462  420462       0  420464  420465  420465       0  420467  420468
  420468       0  420470  420471  420471       0  420473  420474  420474       0
  420476  420477  420477       0  420479  420480  420480       0  420482  420483
  420483       0  420485  420486  420486       0  420488  420489  420489       0
  420491  420492  420492       0  420494  420495  420495       0  420497  420498
  420498       0  420500  420501  420501       0  420503  420504  420504       0
  420506  420507  420507       0  420509  420510  420510       0  420512  420513
  420513       0  420515  420516  420516       0  420518  420519  420519       0
  420521  420522  420522       0  420524  420525  420525       0  420527  420528
  420528       0  420530  420531  420531       0  420533  420534  420534       0
  420536  420537  420537       0  420539  420540  420540       0  420542  420543
  420543       0  420545  420546  420546       0  420548  420549  420549       0
  420551  420552  420552       0  420554  420555  420555       0  420557  420558
  420558       0  420560  420561  420561       0  420563  420564  420564       0
  420566  420567  420567       0  420569  420570  420570       0  420572  420573
  420573       0  420575  420576  420576       0  420578  420579  420579       0
  420581  420582  420582       0  420584  420585  420585       0  420587  420588
  420588       0  420590  420591  420591       0  420593  420594  420594       0
  420596  420597  420597       0  420599  420600  420600       0  420602  420603
  420603       0  420605  420606  420606       0  420608  420609  420609       0
  420611  420612  420612       0  420614  420615  420615       0  420617  420618
  420618       0  420620  420621  420621       0  420623  420624  420624       0
  420626  420627  420627       0  420629  420630  420630       0  420632  420633
  420633       0  420635  420636  420636       0  420638  420639  420639       0
  420641  420642  420642       0  420644  420645  420645       0  420647  420648
  420648       0  420650  420651  420651       0  420653  420654  420654       0
  420656  420657  420657       0  420659  420660  420660       0  420662  420663
  420663       0  420665  420666  420666       0  420668  420669  420669       0
  420671  420672  420672       0  420674  420675  420675       0  420677  420678
  420678       0  420680  420681  420681       0  420683  420684  420684       0
  420686  420687  420687       0  420689  420690  420690       0  420692  420693
  420693       0  420695  420696  420696       0  420698  420699  420699       0
  420701  420702  420702       0  420704  420705  420705       0  420707  420708
  420708       0  420710  420711  420711       0  420713  420714  420714       0
  420716  420717  420717       0  420719  420720  420720       0  420722  420723
  420723       0  420725  420726  420726       0  420728  420729  420729       0
  420731  420732  420732       0  420734  420735  420735       0  420737  420738
  420738       0  420740  420741  420741       0  420743  420744  420744       0
  420746  420747  420747       0  420749  420750  420750       0  420752  420753
  420753       0  420755  420756  420756       0  420758  420759  420759       0
  420761  420762  420762       0  420764  420765  420765       0  420767  420768
  420768       0  420770  420771  420771       0  420773  420774  420774       0
  420776  420777  420777       0  420779  420780  420780       0  420782  420783
  420783       0  420785  420786  420786       0  420788  420789  420789       0
  420791  420792  420792       0  420794  420795  420795       0  420797  420798
  420798       0  420800  420801  420801       0  420803  420804  420804       0
  420806  420807  420807       0  420809  420810  420810       0  420812  420813
  420813       0  420815  420816  420816       0  420818  420819  420819       0
  420821  420822  420822       0  420824  420825  420825       0  420827  420828
  420828       0  420830  420831  420831       0  420833  420834  420834       0
  420836  420837  420837       0  420839  420840  420840       0  420842  420843
  420843       0  420845  420846  420846       0  420848  420849  420849       0
  420851  420852  420852       0  420854  420855  420855       0  420857  420858
  420858       0  420860  420861  420861       0  420863  420864  420864       0
  420866  420867  420867       0  420869  420870  420870       0  420872  420873
  420873       0  420875  420876  420876       0  420878  420879  420879       0
  420881  420882  420882       0  420884  420885  420885       0  420887  420888
  420888       0  420890  420891  420891       0  420893  420894  420894       0
  420896  420897  420897       0  420899  420900  420900       0  420902  420903
  420903       0  420905  420906  420906       0  420908  420909  420909       0
  420911  420912  420912       0  420914  420915  420915       0  420917  420918
  420918       0  420920  420921  420921       0  420923  420924  420924       0
  420926  420927  420927       0  420929  420930  420930       0  420932  420933
  420933       0  420935  420936  420936       0  420938  420939  420939       0
  420941  420942  420942       0  420944  420945  420945       0  420947  420948
  420948       0  420950  420951  420951       0  420953  420954  420954       0
  420956  420957  420957       0  420959  420960  420960       0  420962  420963
  420963       0  420965  420966  420966       0  420968  420969  420969       0
  420971  420972  420972       0  420974  420975  420975       0  420977  420978
  420978       0  420980  420981  420981       0  420983  420984  420984       0
  420986  420987  420987       0  420989  420990  420990       0  420992  420993
  420993       0  420995  420996  420996       0  420998  420999  420999       0
  421001  421002  421002       0  421004  421005  421005       0  421007  421008
  421008       0  421010  421011  421011       0  421013  421014  421014       0
  421016  421017  421017       0  421019  421020  421020       0  421022  421023
  421023       0  421025  421026  421026       0  421028  421029  421029       0
  421031  421032  421032       0  421034  421035  421035       0  421037  421038
  421038       0  421040  421041  421041       0  421043  421044  421044       0
  421046  421047  421047       0  421049  421050  421050       0  421052  421053
  421053       0  421055  421056  421056       0  421058  421059  421059       0
  421061  421062  421062       0  421064  421065  421065       0  421067  421068
  421068       0  421070  421071  421071       0  421073  421074  421074       0
  421076  421077  421077       0  421079  421080  421080       0  421082  421083
  421083       0  421085  421086  421086       0  421088  421089  421089       0
  421091  421092  421092       0  421094  421095  421095       0  421097  421098
  421098       0  421100  421101  421101       0  421103  421104  421104       0
  421106  421107  421107       0  421109  421110  421110       0  421112  421113
  421113       0  421115  421116  421116       0  421118  421119  421119       0
  421121  421122  421122       0  421124  421125  421125       0  421127  421128
  421128       0  421130  421131  421131       0  421133  421134  421134       0
  421136  421137  421137       0  421139  421140  421140       0  421142  421143
  421143       0  421145  421146  421146       0  421148  421149  421149       0
  421151  421152  421152       0  421154  421155  421155       0  421157  421158
  421158       0  421160  421161  421161       0  421163  421164  421164       0
  421166  421167  421167       0  421169  421170  421170       0  421172  421173
  421173       0  421175  421176  421176       0  421178  421179  421179       0
  421181  421182  421182       0  421184  421185  421185       0  421187  421188
  421188       0  421190  421191  421191       0  421193  421194  421194       0
  421196  421197  421197       0  421199  421200  421200       0  421202  421203
  421203       0  421205  421206  421206       0  421208  421209  421209       0
  421211  421212  421212       0  421214  421215  421215       0  421217  421218
  421218       0  421220  421221  421221       0  421223  421224  421224       0
  421226  421227  421227       0  421229  421230  421230       0  421232  421233
  421233       0  421235  421236  421236       0  421238  421239  421239       0
  421241  421242  421242       0  421244  421245  421245       0  421247  421248
  421248       0  421250  421251  421251       0  421253  421254  421254       0
  421256  421257  421257       0  421259  421260  421260       0  421262  421263
  421263       0  421265  421266  421266       0  421268  421269  421269       0
  421271  421272  421272       0  421274  421275  421275       0  421277  421278
  421278       0  421280  421281  421281       0  421283  421284  421284       0
  421286  421287  421287       0  421289  421290  421290       0  421292  421293
  421293       0  421295  421296  421296       0  421298  421299  421299       0
  421301  421302  421302       0  421304  421305  421305       0  421307  421308
  421308       0  421310  421311  421311       0  421313  421314  421314       0
  421316  421317  421317       0  421319  421320  421320       0  421322  421323
  421323       0  421325  421326  421326       0  421328  421329  421329       0
  421331  421332  421332       0  421334  421335  421335       0  421337  421338
  421338       0  421340  421341  421341       0  421343  421344  421344       0
  421346  421347  421347       0  421349  421350  421350       0  421352  421353
  421353       0  421355  421356  421356       0  421358  421359  421359       0
  421361  421362  421362       0  421364  421365  421365       0  421367  421368
  421368       0  421370  421371  421371       0  421373  421374  421374       0
  421376  421377  421377       0  421379  421380  421380       0  421382  421383
  421383       0  421385  421386  421386       0  421388  421389  421389       0
  421391  421392  421392       0  421394  421395  421395       0  421397  421398
  421398       0  421400  421401  421401       0  421403  421404  421404       0
  421406  421407  421407       0  421409  421410  421410       0  421412  421413
  421413       0  421415  421416  421416       0  421418  421419  421419       0
  421421  421422  421422       0  421424  421425  421425       0  421427  421428
  421428       0  421430  421431  421431       0  421433  421434  421434       0
  421436  421437  421437       0  421439  421440  421440       0  421442  421443
  421443       0  421445  421446  421446       0  421448  421449  421449       0
  421451  421452  421452       0  421454  421455  421455       0  421457  421458
  421458       0  421460  421461  421461       0  421463  421464  421464       0
  421466  421467  421467       0  421469  421470  421470       0  421472  421473
  421473       0  421475  421476  421476       0  421478  421479  421479       0
  421481  421482  421482       0  421484  421485  421485       0  421487  421488
  421488       0  421490  421491  421491       0  421493  421494  421494       0
  421496  421497  421497       0  421499  421500  421500       0  421502  421503
  421503       0  421505  421506  421506       0  421508  421509  421509       0
  421511  421512  421512       0  421514  421515  421515       0  421517  421518
  421518       0  421520  421521  421521       0  421523  421524  421524       0
  421526  421527  421527       0  421529  421530  421530       0  421532  421533
  421533       0  421535  421536  421536       0  421538  421539  421539       0
  421541  421542  421542       0  421544  421545  421545       0  421547  421548
  421548       0  421550  421551  421551       0  421553  421554  421554       0
  421556  421557  421557       0  421559  421560  421560       0  421562  421563
  421563       0  421565  421566  421566       0  421568  421569  421569       0
  421571  421572  421572       0  421574  421575  421575       0  421577  421578
  421578       0  421580  421581  421581       0  421583  421584  421584       0
  421586  421587  421587       0  421589  421590  421590       0  421592  421593
  421593       0  421595  421596  421596       0  421598  421599  421599       0
  421601  421602  421602       0  421604  421605  421605       0  421607  421608
  421608       0  421610  421611  421611       0  421613  421614  421614       0
  421616  421617  421617       0  421619  421620  421620       0  421622  421623
  421623       0  421625  421626  421626       0  421628  421629  421629       0
  421631  421632  421632       0  421634  421635  421635       0  421637  421638
  421638       0  421640  421641  421641       0  421643  421644  421644       0
  421646  421647  421647       0  421649  421650  421650       0  421652  421653
  421653       0  421655  421656  421656       0  421658  421659  421659       0
  421661  421662  421662       0  421664  421665  421665       0  421667  421668
  421668       0  421670  421671  421671       0  421673  421674  421674       0
  421676  421677  421677       0  421679  421680  421680       0  421682  421683
  421683       0  421685  421686  421686       0  421688  421689  421689       0
  421691  421692  421692       0  421694  421695  421695       0  421697  421698
  421698       0  421700  421701  421701       0  421703  421704  421704       0
  421706  421707  421707       0  421709  421710  421710       0  421712  421713
  421713       0  421715  421716  421716       0  421718  421719  421719       0
  421721  421722  421722       0  421724  421725  421725       0  421727  421728
  421728       0  421730  421731  421731       0  421733  421734  421734       0
  421736  421737  421737       0  421739  421740  421740       0  421742  421743
  421743       0  421745  421746  421746       0  421748  421749  421749       0
  421751  421752  421752       0  421754  421755  421755       0  421757  421758
  421758       0  421760  421761  421761       0  421763  421764  421764       0
  421766  421767  421767       0  421769  421770  421770       0  421772  421773
  421773       0  421775  421776  421776       0  421778  421779  421779       0
  421781  421782  421782       0  421784  421785  421785       0  421787  421788
  421788       0  421790  421791  421791       0  421793  421794  421794       0
  421796  421797  421797       0  421799  421800  421800       0  421802  421803
  421803       0  421805  421806  421806       0  421808  421809  421809       0
  421811  421812  421812       0  421814  421815  421815       0  421817  421818
  421818       0  421820  421821  421821       0  421823  421824  421824       0
  421826  421827  421827       0  421829  421830  421830       0  421832  421833
  421833       0  421835  421836  421836       0  421838  421839  421839       0
  421841  421842  421842       0  421844  421845  421845       0  421847  421848
  421848       0  421850  421851  421851       0  421853  421854  421854       0
  421856  421857  421857       0  421859  421860  421860       0  421862  421863
  421863       0  421865  421866  421866       0  421868  421869  421869       0
  421871  421872  421872       0  421874  421875  421875       0  421877  421878
  421878       0  421880  421881  421881       0  421883  421884  421884       0
  421886  421887  421887       0  421889  421890  421890       0  421892  421893
  421893       0  421895  421896  421896       0  421898  421899  421899       0
  421901  421902  421902       0  421904  421905  421905       0  421907  421908
  421908       0  421910  421911  421911       0  421913  421914  421914       0
  421916  421917  421917       0  421919  421920  421920       0  421922  421923
  421923       0  421925  421926  421926       0  421928  421929  421929       0
  421931  421932  421932       0  421934  421935  421935       0  421937  421938
  421938       0  421940  421941  421941       0  421943  421944  421944       0
  421946  421947  421947       0  421949  421950  421950       0  421952  421953
  421953       0  421955  421956  421956       0  421958  421959  421959       0
  421961  421962  421962       0  421964  421965  421965       0  421967  421968
  421968       0  421970  421971  421971       0  421973  421974  421974       0
  421976  421977  421977       0  421979  421980  421980       0  421982  421983
  421983       0  421985  421986  421986       0  421988  421989  421989       0
  421991  421992  421992       0  421994  421995  421995       0  421997  421998
  421998       0  422000  422001  422001       0  422003  422004  422004       0
  422006  422007  422007       0  422009  422010  422010       0  422012  422013
  422013       0  422015  422016  422016       0  422018  422019  422019       0
  422021  422022  422022       0  422024  422025  422025       0  422027  422028
  422028       0  422030  422031  422031       0  422033  422034  422034       0
  422036  422037  422037       0  422039  422040  422040       0  422042  422043
  422043       0  422045  422046  422046       0  422048  422049  422049       0
  422051  422052  422052       0  422054  422055  422055       0  422057  422058
  422058       0  422060  422061  422061       0  422063  422064  422064       0
  422066  422067  422067       0  422069  422070  422070       0  422072  422073
  422073       0  422075  422076  422076       0  422078  422079  422079       0
  422081  422082  422082       0  422084  422085  422085       0  422087  422088
  422088       0  422090  422091  422091       0  422093  422094  422094       0
  422096  422097  422097       0  422099  422100  422100       0  422102  422103
  422103       0  422105  422106  422106       0  422108  422109  422109       0
  422111  422112  422112       0  422114  422115  422115       0  422117  422118
  422118       0  422120  422121  422121       0  422123  422124  422124       0
  422126  422127  422127       0  422129  422130  422130       0  422132  422133
  422133       0  422135  422136  422136       0  422138  422139  422139       0
  422141  422142  422142       0  422144  422145  422145       0  422147  422148
  422148       0  422150  422151  422151       0  422153  422154  422154       0
  422156  422157  422157       0  422159  422160  422160       0  422162  422163
  422163       0  422165  422166  422166       0  422168  422169  422169       0
  422171  422172  422172       0  422174  422175  422175       0  422177  422178
  422178       0  422180  422181  422181       0  422183  422184  422184       0
  422186  422187  422187       0  422189  422190  422190       0  422192  422193
  422193       0  422195  422196  422196       0  422198  422199  422199       0
  422201  422202  422202       0  422204  422205  422205       0  422207  422208
  422208       0  422210  422211  422211       0  422213  422214  422214       0
  422216  422217  422217       0  422219  422220  422220       0  422222  422223
  422223       0  422225  422226  422226       0  422228  422229  422229       0
  422231  422232  422232       0  422234  422235  422235       0  422237  422238
  422238       0  422240  422241  422241       0  422243  422244  422244       0
  422246  422247  422247       0  422249  422250  422250       0  422252  422253
  422253       0  422255  422256  422256       0  422258  422259  422259       0
  422261  422262  422262       0  422264  422265  422265       0  422267  422268
  422268       0  422270  422271  422271       0  422273  422274  422274       0
  422276  422277  422277       0  422279  422280  422280       0  422282  422283
  422283       0  422285  422286  422286       0  422288  422289  422289       0
  422291  422292  422292       0  422294  422295  422295       0  422297  422298
  422298       0  422300  422301  422301       0  422303  422304  422304       0
  422306  422307  422307       0  422309  422310  422310       0  422312  422313
  422313       0  422315  422316  422316       0  422318  422319  422319       0
  422321  422322  422322       0  422324  422325  422325       0  422327  422328
  422328       0  422330  422331  422331       0  422333  422334  422334       0
  422336  422337  422337       0  422339  422340  422340       0  422342  422343
  422343       0  422345  422346  422346       0  422348  422349  422349       0
  422351  422352  422352       0  422354  422355  422355       0  422357  422358
  422358       0  422360  422361  422361       0  422363  422364  422364       0
  422366  422367  422367       0  422369  422370  422370       0  422372  422373
  422373       0  422375  422376  422376       0  422378  422379  422379       0
  422381  422382  422382       0  422384  422385  422385       0  422387  422388
  422388       0  422390  422391  422391       0  422393  422394  422394       0
  422396  422397  422397       0  422399  422400  422400       0  422402  422403
  422403       0  422405  422406  422406       0  422408  422409  422409       0
  422411  422412  422412       0  422414  422415  422415       0  422417  422418
  422418       0  422420  422421  422421       0  422423  422424  422424       0
  422426  422427  422427       0  422429  422430  422430       0  422432  422433
  422433       0  422435  422436  422436       0  422438  422439  422439       0
  422441  422442  422442       0  422444  422445  422445       0  422447  422448
  422448       0  422450  422451  422451       0  422453  422454  422454       0
  422456  422457  422457       0  422459  422460  422460       0  422462  422463
  422463       0  422465  422466  422466       0  422468  422469  422469       0
  422471  422472  422472       0  422474  422475  422475       0  422477  422478
  422478       0  422480  422481  422481       0  422483  422484  422484       0
  422486  422487  422487       0  422489  422490  422490       0  422492  422493
  422493       0  422495  422496  422496       0  422498  422499  422499       0
  422501  422502  422502       0  422504  422505  422505       0  422507  422508
  422508       0  422510  422511  422511       0  422513  422514  422514       0
  422516  422517  422517       0  422519  422520  422520       0  422522  422523
  422523       0  422525  422526  422526       0  422528  422529  422529       0
  422531  422532  422532       0  422534  422535  422535       0  422537  422538
  422538       0  422540  422541  422541       0  422543  422544  422544       0
  422546  422547  422547       0  422549  422550  422550       0  422552  422553
  422553       0  422555  422556  422556       0  422558  422559  422559       0
  422561  422562  422562       0  422564  422565  422565       0  422567  422568
  422568       0  422570  422571  422571       0  422573  422574  422574       0
  422576  422577  422577       0  422579  422580  422580       0  422582  422583
  422583       0  422585  422586  422586       0  422588  422589  422589       0
  422591  422592  422592       0  422594  422595  422595       0  422597  422598
  422598       0  422600  422601  422601       0  422603  422604  422604       0
  422606  422607  422607       0  422609  422610  422610       0  422612  422613
  422613       0  422615  422616  422616       0  422618  422619  422619       0
  422621  422622  422622       0  422624  422625  422625       0  422627  422628
  422628       0  422630  422631  422631       0  422633  422634  422634       0
  422636  422637  422637       0  422639  422640  422640       0  422642  422643
  422643       0  422645  422646  422646       0  422648  422649  422649       0
  422651  422652  422652       0  422654  422655  422655       0  422657  422658
  422658       0  422660  422661  422661       0  422663  422664  422664       0
  422666  422667  422667       0  422669  422670  422670       0  422672  422673
  422673       0  422675  422676  422676       0  422678  422679  422679       0
  422681  422682  422682       0  422684  422685  422685       0  422687  422688
  422688       0  422690  422691  422691       0  422693  422694  422694       0
  422696  422697  422697       0  422699  422700  422700       0  422702  422703
  422703       0  422705  422706  422706       0  422708  422709  422709       0
  422711  422712  422712       0  422714  422715  422715       0  422717  422718
  422718       0  422720  422721  422721       0  422723  422724  422724       0
  422726  422727  422727       0  422729  422730  422730       0  422732  422733
  422733       0  422735  422736  422736       0  422738  422739  422739       0
  422741  422742  422742       0  422744  422745  422745       0  422747  422748
  422748       0  422750  422751  422751       0  422753  422754  422754       0
  422756  422757  422757       0  422759  422760  422760       0  422762  422763
  422763       0  422765  422766  422766       0  422768  422769  422769       0
  422771  422772  422772       0  422774  422775  422775       0  422777  422778
  422778       0  422780  422781  422781       0  422783  422784  422784       0
  422786  422787  422787       0  422789  422790  422790       0  422792  422793
  422793       0  422795  422796  422796       0  422798  422799  422799       0
  422801  422802  422802       0  422804  422805  422805       0  422807  422808
  422808       0  422810  422811  422811       0  422813  422814  422814       0
  422816  422817  422817       0  422819  422820  422820       0  422822  422823
  422823       0  422825  422826  422826       0  422828  422829  422829       0
  422831  422832  422832       0  422834  422835  422835       0  422837  422838
  422838       0  422840  422841  422841       0  422843  422844  422844       0
  422846  422847  422847       0  422849  422850  422850       0  422852  422853
  422853       0  422855  422856  422856       0  422858  422859  422859       0
  422861  422862  422862       0  422864  422865  422865       0  422867  422868
  422868       0  422870  422871  422871       0  422873  422874  422874       0
  422876  422877  422877       0  422879  422880  422880       0  422882  422883
  422883       0  422885  422886  422886       0  422888  422889  422889       0
  422891  422892  422892       0  422894  422895  422895       0  422897  422898
  422898       0  422900  422901  422901       0  422903  422904  422904       0
  422906  422907  422907       0  422909  422910  422910       0  422912  422913
  422913       0  422915  422916  422916       0  422918  422919  422919       0
  422921  422922  422922       0  422924  422925  422925       0  422927  422928
  422928       0  422930  422931  422931       0  422933  422934  422934       0
  422936  422937  422937       0  422939  422940  422940       0  422942  422943
  422943       0  422945  422946  422946       0  422948  422949  422949       0
  422951  422952  422952       0  422954  422955  422955       0  422957  422958
  422958       0  422960  422961  422961       0  422963  422964  422964       0
  422966  422967  422967       0  422969  422970  422970       0  422972  422973
  422973       0  422975  422976  422976       0  422978  422979  422979       0
  422981  422982  422982       0  422984  422985  422985       0  422987  422988
  422988       0  422990  422991  422991       0  422993  422994  422994       0
  422996  422997  422997       0  422999  423000  423000       0  423002  423003
  423003       0  423005  423006  423006       0  423008  423009  423009       0
  423011  423012  423012       0  423014  423015  423015       0  423017  423018
  423018       0  423020  423021  423021       0  423023  423024  423024       0
  423026  423027  423027       0  423029  423030  423030       0  423032  423033
  423033       0  423035  423036  423036       0  423038  423039  423039       0
  423041  423042  423042       0  423044  423045  423045       0  423047  423048
  423048       0  423050  423051  423051       0  423053  423054  423054       0
  423056  423057  423057       0  423059  423060  423060       0  423062  423063
  423063       0  423065  423066  423066       0  423068  423069  423069       0
  423071  423072  423072       0  423074  423075  423075       0  423077  423078
  423078       0  423080  423081  423081       0  423083  423084  423084       0
  423086  423087  423087       0  423089  423090  423090       0  423092  423093
  423093       0  423095  423096  423096       0  423098  423099  423099       0
  423101  423102  423102       0  423104  423105  423105       0  423107  423108
  423108       0  423110  423111  423111       0  423113  423114  423114       0
  423116  423117  423117       0  423119  423120  423120       0  423122  423123
  423123       0  423125  423126  423126       0  423128  423129  423129       0
  423131  423132  423132       0  423134  423135  423135       0  423137  423138
  423138       0  423140  423141  423141       0  423143  423144  423144       0
  423146  423147  423147       0  423149  423150  423150       0  423152  423153
  423153       0  423155  423156  423156       0  423158  423159  423159       0
  423161  423162  423162       0  423164  423165  423165       0  423167  423168
  423168       0  423170  423171  423171       0  423173  423174  423174       0
  423176  423177  423177       0  423179  423180  423180       0  423182  423183
  423183       0  423185  423186  423186       0  423188  423189  423189       0
  423191  423192  423192       0  423194  423195  423195       0  423197  423198
  423198       0  423200  423201  423201       0  423203  423204  423204       0
  423206  423207  423207       0  423209  423210  423210       0  423212  423213
  423213       0  423215  423216  423216       0  423218  423219  423219       0
  423221  423222  423222       0  423224  423225  423225       0  423227  423228
  423228       0  423230  423231  423231       0  423233  423234  423234       0
  423236  423237  423237       0  423239  423240  423240       0  423242  423243
  423243       0  423245  423246  423246       0  423248  423249  423249       0
  423251  423252  423252       0  423254  423255  423255       0  423257  423258
  423258       0  423260  423261  423261       0  423263  423264  423264       0
  423266  423267  423267       0  423269  423270  423270       0  423272  423273
  423273       0  423275  423276  423276       0  423278  423279  423279       0
  423281  423282  423282       0  423284  423285  423285       0  423287  423288
  423288       0  423290  423291  423291       0  423293  423294  423294       0
  423296  423297  423297       0  423299  423300  423300       0  423302  423303
  423303       0  423305  423306  423306       0  423308  423309  423309       0
  423311  423312  423312       0  423314  423315  423315       0  423317  423318
  423318       0  423320  423321  423321       0  423323  423324  423324       0
  423326  423327  423327       0  423329  423330  423330       0  423332  423333
  423333       0  423335  423336  423336       0  423338  423339  423339       0
  423341  423342  423342       0  423344  423345  423345       0  423347  423348
  423348       0  423350  423351  423351       0  423353  423354  423354       0
  423356  423357  423357       0  423359  423360  423360       0  423362  423363
  423363       0  423365  423366  423366       0  423368  423369  423369       0
  423371  423372  423372       0  423374  423375  423375       0  423377  423378
  423378       0  423380  423381  423381       0  423383  423384  423384       0
  423386  423387  423387       0  423389  423390  423390       0  423392  423393
  423393       0  423395  423396  423396       0  423398  423399  423399       0
  423401  423402  423402       0  423404  423405  423405       0  423407  423408
  423408       0  423410  423411  423411       0  423413  423414  423414       0
  423416  423417  423417       0  423419  423420  423420       0  423422  423423
  423423       0  423425  423426  423426       0  423428  423429  423429       0
  423431  423432  423432       0  423434  423435  423435       0  423437  423438
  423438       0  423440  423441  423441       0  423443  423444  423444       0
  423446  423447  423447       0  423449  423450  423450       0  423452  423453
  423453       0  423455  423456  423456       0  423458  423459  423459       0
  423461  423462  423462       0  423464  423465  423465       0  423467  423468
  423468       0  423470  423471  423471       0  423473  423474  423474       0
  423476  423477  423477       0  423479  423480  423480       0  423482  423483
  423483       0  423485  423486  423486       0  423488  423489  423489       0
  423491  423492  423492       0  423494  423495  423495       0  423497  423498
  423498       0  423500  423501  423501       0  423503  423504  423504       0
  423506  423507  423507       0  423509  423510  423510       0  423512  423513
  423513       0  423515  423516  423516       0  423518  423519  423519       0
  423521  423522  423522       0  423524  423525  423525       0  423527  423528
  423528       0  423530  423531  423531       0  423533  423534  423534       0
  423536  423537  423537       0  423539  423540  423540       0  423542  423543
  423543       0  423545  423546  423546       0  423548  423549  423549       0
  423551  423552  423552       0  423554  423555  423555       0  423557  423558
  423558       0  423560  423561  423561       0  423563  423564  423564       0
  423566  423567  423567       0  423569  423570  423570       0  423572  423573
  423573       0  423575  423576  423576       0  423578  423579  423579       0
  423581  423582  423582       0  423584  423585  423585       0  423587  423588
  423588       0  423590  423591  423591       0  423593  423594  423594       0
  423596  423597  423597       0  423599  423600  423600       0  423602  423603
  423603       0  423605  423606  423606       0  423608  423609  423609       0
  423611  423612  423612       0  423614  423615  423615       0  423617  423618
  423618       0  423620  423621  423621       0  423623  423624  423624       0
  423626  423627  423627       0  423629  423630  423630       0  423632  423633
  423633       0  423635  423636  423636       0  423638  423639  423639       0
  423641  423642  423642       0  423644  423645  423645       0  423647  423648
  423648       0  423650  423651  423651       0  423653  423654  423654       0
  423656  423657  423657       0  423659  423660  423660       0  423662  423663
  423663       0  423665  423666  423666       0  423668  423669  423669       0
  423671  423672  423672       0  423674  423675  423675       0  423677  423678
  423678       0  423680  423681  423681       0  423683  423684  423684       0
  423686  423687  423687       0  423689  423690  423690       0  423692  423693
  423693       0  423695  423696  423696       0  423698  423699  423699       0
  423701  423702  423702       0  423704  423705  423705       0  423707  423708
  423708       0  423710  423711  423711       0  423713  423714  423714       0
  423716  423717  423717       0  423719  423720  423720       0  423722  423723
  423723       0  423725  423726  423726       0  423728  423729  423729       0
  423731  423732  423732       0  423734  423735  423735       0  423737  423738
  423738       0  423740  423741  423741       0  423743  423744  423744       0
  423746  423747  423747       0  423749  423750  423750       0  423752  423753
  423753       0  423755  423756  423756       0  423758  423759  423759       0
  423761  423762  423762       0  423764  423765  423765       0  423767  423768
  423768       0  423770  423771  423771       0  423773  423774  423774       0
  423776  423777  423777       0  423779  423780  423780       0  423782  423783
  423783       0  423785  423786  423786       0  423788  423789  423789       0
  423791  423792  423792       0  423794  423795  423795       0  423797  423798
  423798       0  423800  423801  423801       0  423803  423804  423804       0
  423806  423807  423807       0  423809  423810  423810       0  423812  423813
  423813       0  423815  423816  423816       0  423818  423819  423819       0
  423821  423822  423822       0  423824  423825  423825       0  423827  423828
  423828       0  423830  423831  423831       0  423833  423834  423834       0
  423836  423837  423837       0  423839  423840  423840       0  423842  423843
  423843       0  423845  423846  423846       0  423848  423849  423849       0
  423851  423852  423852       0  423854  423855  423855       0  423857  423858
  423858       0  423860  423861  423861       0  423863  423864  423864       0
  423866  423867  423867       0  423869  423870  423870       0  423872  423873
  423873       0  423875  423876  423876       0  423878  423879  423879       0
  423881  423882  423882       0  423884  423885  423885       0  423887  423888
  423888       0  423890  423891  423891       0  423893  423894  423894       0
  423896  423897  423897       0  423899  423900  423900       0  423902  423903
  423903       0  423905  423906  423906       0  423908  423909  423909       0
  423911  423912  423912       0  423914  423915  423915       0  423917  423918
  423918       0  423920  423921  423921       0  423923  423924  423924       0
  423926  423927  423927       0  423929  423930  423930       0  423932  423933
  423933       0  423935  423936  423936       0  423938  423939  423939       0
  423941  423942  423942       0  423944  423945  423945       0  423947  423948
  423948       0  423950  423951  423951       0  423953  423954  423954       0
  423956  423957  423957       0  423959  423960  423960       0  423962  423963
  423963       0  423965  423966  423966       0  423968  423969  423969       0
  423971  423972  423972       0  423974  423975  423975       0  423977  423978
  423978       0  423980  423981  423981       0  423983  423984  423984       0
  423986  423987  423987       0  423989  423990  423990       0  423992  423993
  423993       0  423995  423996  423996       0  423998  423999  423999       0
  424001  424002  424002       0  424004  424005  424005       0  424007  424008
  424008       0  424010  424011  424011       0  424013  424014  424014       0
  424016  424017  424017       0  424019  424020  424020       0  424022  424023
  424023       0  424025  424026  424026       0  424028  424029  424029       0
  424031  424032  424032       0  424034  424035  424035       0  424037  424038
  424038       0  424040  424041  424041       0  424043  424044  424044       0
  424046  424047  424047       0  424049  424050  424050       0  424052  424053
  424053       0  424055  424056  424056       0  424058  424059  424059       0
  424061  424062  424062       0  424064  424065  424065       0  424067  424068
  424068       0  424070  424071  424071       0  424073  424074  424074       0
  424076  424077  424077       0  424079  424080  424080       0  424082  424083
  424083       0  424085  424086  424086       0  424088  424089  424089       0
  424091  424092  424092       0  424094  424095  424095       0  424097  424098
  424098       0  424100  424101  424101       0  424103  424104  424104       0
  424106  424107  424107       0  424109  424110  424110       0  424112  424113
  424113       0  424115  424116  424116       0  424118  424119  424119       0
  424121  424122  424122       0  424124  424125  424125       0  424127  424128
  424128       0  424130  424131  424131       0  424133  424134  424134       0
  424136  424137  424137       0  424139  424140  424140       0  424142  424143
  424143       0  424145  424146  424146       0  424148  424149  424149       0
  424151  424152  424152       0  424154  424155  424155       0  424157  424158
  424158       0  424160  424161  424161       0  424163  424164  424164       0
  424166  424167  424167       0  424169  424170  424170       0  424172  424173
  424173       0  424175  424176  424176       0  424178  424179  424179       0
  424181  424182  424182       0  424184  424185  424185       0  424187  424188
  424188       0  424190  424191  424191       0  424193  424194  424194       0
  424196  424197  424197       0  424199  424200  424200       0  424202  424203
  424203       0  424205  424206  424206       0  424208  424209  424209       0
  424211  424212  424212       0  424214  424215  424215       0  424217  424218
  424218       0  424220  424221  424221       0  424223  424224  424224       0
  424226  424227  424227       0  424229  424230  424230       0  424232  424233
  424233       0  424235  424236  424236       0  424238  424239  424239       0
  424241  424242  424242       0  424244  424245  424245       0  424247  424248
  424248       0  424250  424251  424251       0  424253  424254  424254       0
  424256  424257  424257       0  424259  424260  424260       0  424262  424263
  424263       0  424265  424266  424266       0  424268  424269  424269       0
  424271  424272  424272       0  424274  424275  424275       0  424277  424278
  424278       0  424280  424281  424281       0  424283  424284  424284       0
  424286  424287  424287       0  424289  424290  424290       0  424292  424293
  424293       0  424295  424296  424296       0  424298  424299  424299       0
  424301  424302  424302       0  424304  424305  424305       0  424307  424308
  424308       0  424310  424311  424311       0  424313  424314  424314       0
  424316  424317  424317       0  424319  424320  424320       0  424322  424323
  424323       0  424325  424326  424326       0  424328  424329  424329       0
  424331  424332  424332       0  424334  424335  424335       0  424337  424338
  424338       0  424340  424341  424341       0  424343  424344  424344       0
  424346  424347  424347       0  424349  424350  424350       0  424352  424353
  424353       0  424355  424356  424356       0  424358  424359  424359       0
  424361  424362  424362       0  424364  424365  424365       0  424367  424368
  424368       0  424370  424371  424371       0  424373  424374  424374       0
  424376  424377  424377       0  424379  424380  424380       0  424382  424383
  424383       0  424385  424386  424386       0  424388  424389  424389       0
  424391  424392  424392       0  424394  424395  424395       0  424397  424398
  424398       0  424400  424401  424401       0  424403  424404  424404       0
  424406  424407  424407       0  424409  424410  424410       0  424412  424413
  424413       0  424415  424416  424416       0  424418  424419  424419       0
  424421  424422  424422       0  424424  424425  424425       0  424427  424428
  424428       0  424430  424431  424431       0  424433  424434  424434       0
  424436  424437  424437       0  424439  424440  424440       0  424442  424443
  424443       0  424445  424446  424446       0  424448  424449  424449       0
  424451  424452  424452       0  424454  424455  424455       0  424457  424458
  424458       0  424460  424461  424461       0  424463  424464  424464       0
  424466  424467  424467       0  424469  424470  424470       0  424472  424473
  424473       0  424475  424476  424476       0  424478  424479  424479       0
  424481  424482  424482       0  424484  424485  424485       0  424487  424488
  424488       0  424490  424491  424491       0  424493  424494  424494       0
  424496  424497  424497       0  424499  424500  424500       0  424502  424503
  424503       0  424505  424506  424506       0  424508  424509  424509       0
  424511  424512  424512       0  424514  424515  424515       0  424517  424518
  424518       0  424520  424521  424521       0  424523  424524  424524       0
  424526  424527  424527       0  424529  424530  424530       0  424532  424533
  424533       0  424535  424536  424536       0  424538  424539  424539       0
  424541  424542  424542       0  424544  424545  424545       0  424547  424548
  424548       0  424550  424551  424551       0  424553  424554  424554       0
  424556  424557  424557       0  424559  424560  424560       0  424562  424563
  424563       0  424565  424566  424566       0  424568  424569  424569       0
  424571  424572  424572       0  424574  424575  424575       0  424577  424578
  424578       0  424580  424581  424581       0  424583  424584  424584       0
  424586  424587  424587       0  424589  424590  424590       0  424592  424593
  424593       0  424595  424596  424596       0  424598  424599  424599       0
  424601  424602  424602       0  424604  424605  424605       0  424607  424608
  424608       0  424610  424611  424611       0  424613  424614  424614       0
  424616  424617  424617       0  424619  424620  424620       0  424622  424623
  424623       0  424625  424626  424626       0  424628  424629  424629       0
  424631  424632  424632       0  424634  424635  424635       0  424637  424638
  424638       0  424640  424641  424641       0  424643  424644  424644       0
  424646  424647  424647       0  424649  424650  424650       0  424652  424653
  424653       0  424655  424656  424656       0  424658  424659  424659       0
  424661  424662  424662       0  424664  424665  424665       0  424667  424668
  424668       0  424670  424671  424671       0  424673  424674  424674       0
  424676  424677  424677       0  424679  424680  424680       0  424682  424683
  424683       0  424685  424686  424686       0  424688  424689  424689       0
  424691  424692  424692       0  424694  424695  424695       0  424697  424698
  424698       0  424700  424701  424701       0  424703  424704  424704       0
  424706  424707  424707       0  424709  424710  424710       0  424712  424713
  424713       0  424715  424716  424716       0  424718  424719  424719       0
  424721  424722  424722       0  424724  424725  424725       0  424727  424728
  424728       0  424730  424731  424731       0  424733  424734  424734       0
  424736  424737  424737       0  424739  424740  424740       0  424742  424743
  424743       0  424745  424746  424746       0  424748  424749  424749       0
  424751  424752  424752       0  424754  424755  424755       0  424757  424758
  424758       0  424760  424761  424761       0  424763  424764  424764       0
  424766  424767  424767       0  424769  424770  424770       0  424772  424773
  424773       0  424775  424776  424776       0  424778  424779  424779       0
  424781  424782  424782       0  424784  424785  424785       0  424787  424788
  424788       0  424790  424791  424791       0  424793  424794  424794       0
  424796  424797  424797       0  424799  424800  424800       0  424802  424803
  424803       0  424805  424806  424806       0  424808  424809  424809       0
  424811  424812  424812       0  424814  424815  424815       0  424817  424818
  424818       0  424820  424821  424821       0  424823  424824  424824       0
  424826  424827  424827       0  424829  424830  424830       0  424832  424833
  424833       0  424835  424836  424836       0  424838  424839  424839       0
  424841  424842  424842       0  424844  424845  424845       0  424847  424848
  424848       0  424850  424851  424851       0  424853  424854  424854       0
  424856  424857  424857       0  424859  424860  424860       0  424862  424863
  424863       0  424865  424866  424866       0  424868  424869  424869       0
  424871  424872  424872       0  424874  424875  424875       0  424877  424878
  424878       0  424880  424881  424881       0  424883  424884  424884       0
  424886  424887  424887       0  424889  424890  424890       0  424892  424893
  424893       0  424895  424896  424896       0  424898  424899  424899       0
  424901  424902  424902       0  424904  424905  424905       0  424907  424908
  424908       0  424910  424911  424911       0  424913  424914  424914       0
  424916  424917  424917       0  424919  424920  424920       0  424922  424923
  424923       0  424925  424926  424926       0  424928  424929  424929       0
  424931  424932  424932       0  424934  424935  424935       0  424937  424938
  424938       0  424940  424941  424941       0  424943  424944  424944       0
  424946  424947  424947       0  424949  424950  424950       0  424952  424953
  424953       0  424955  424956  424956       0  424958  424959  424959       0
  424961  424962  424962       0  424964  424965  424965       0  424967  424968
  424968       0  424970  424971  424971       0  424973  424974  424974       0
  424976  424977  424977       0  424979  424980  424980       0  424982  424983
  424983       0  424985  424986  424986       0  424988  424989  424989       0
  424991  424992  424992       0  424994  424995  424995       0  424997  424998
  424998       0  425000  425001  425001       0  425003  425004  425004       0
  425006  425007  425007       0  425009  425010  425010       0  425012  425013
  425013       0  425015  425016  425016       0  425018  425019  425019       0
  425021  425022  425022       0  425024  425025  425025       0  425027  425028
  425028       0  425030  425031  425031       0  425033  425034  425034       0
  425036  425037  425037       0  425039  425040  425040       0  425042  425043
  425043       0  425045  425046  425046       0  425048  425049  425049       0
  425051  425052  425052       0  425054  425055  425055       0  425057  425058
  425058       0  425060  425061  425061       0  425063  425064  425064       0
  425066  425067  425067       0  425069  425070  425070       0  425072  425073
  425073       0  425075  425076  425076       0  425078  425079  425079       0
  425081  425082  425082       0  425084  425085  425085       0  425087  425088
  425088       0  425090  425091  425091       0  425093  425094  425094       0
  425096  425097  425097       0  425099  425100  425100       0  425102  425103
  425103       0  425105  425106  425106       0  425108  425109  425109       0
  425111  425112  425112       0  425114  425115  425115       0  425117  425118
  425118       0  425120  425121  425121       0  425123  425124  425124       0
  425126  425127  425127       0  425129  425130  425130       0  425132  425133
  425133       0  425135  425136  425136       0  425138  425139  425139       0
  425141  425142  425142       0  425144  425145  425145       0  425147  425148
  425148       0  425150  425151  425151       0  425153  425154  425154       0
  425156  425157  425157       0  425159  425160  425160       0  425162  425163
  425163       0  425165  425166  425166       0  425168  425169  425169       0
  425171  425172  425172       0  425174  425175  425175       0  425177  425178
  425178       0  425180  425181  425181       0  425183  425184  425184       0
  425186  425187  425187       0  425189  425190  425190       0  425192  425193
  425193       0  425195  425196  425196       0  425198  425199  425199       0
  425201  425202  425202       0  425204  425205  425205       0  425207  425208
  425208       0  425210  425211  425211       0  425213  425214  425214       0
  425216  425217  425217       0  425219  425220  425220       0  425222  425223
  425223       0  425225  425226  425226       0  425228  425229  425229       0
  425231  425232  425232       0  425234  425235  425235       0  425237  425238
  425238       0  425240  425241  425241       0  425243  425244  425244       0
  425246  425247  425247       0  425249  425250  425250       0  425252  425253
  425253       0  425255  425256  425256       0  425258  425259  425259       0
  425261  425262  425262       0  425264  425265  425265       0  425267  425268
  425268       0  425270  425271  425271       0  425273  425274  425274       0
  425276  425277  425277       0  425279  425280  425280       0  425282  425283
  425283       0  425285  425286  425286       0  425288  425289  425289       0
  425291  425292  425292       0  425294  425295  425295       0  425297  425298
  425298       0  425300  425301  425301       0  425303  425304  425304       0
  425306  425307  425307       0  425309  425310  425310       0  425312  425313
  425313       0  425315  425316  425316       0  425318  425319  425319       0
  425321  425322  425322       0  425324  425325  425325       0  425327  425328
  425328       0  425330  425331  425331       0  425333  425334  425334       0
  425336  425337  425337       0  425339  425340  425340       0  425342  425343
  425343       0  425345  425346  425346       0  425348  425349  425349       0
  425351  425352  425352       0  425354  425355  425355       0  425357  425358
  425358       0  425360  425361  425361       0  425363  425364  425364       0
  425366  425367  425367       0  425369  425370  425370       0  425372  425373
  425373       0  425375  425376  425376       0  425378  425379  425379       0
  425381  425382  425382       0  425384  425385  425385       0  425387  425388
  425388       0  425390  425391  425391       0  425393  425394  425394       0
  425396  425397  425397       0  425399  425400  425400       0  425402  425403
  425403       0  425405  425406  425406       0  425408  425409  425409       0
  425411  425412  425412       0  425414  425415  425415       0  425417  425418
  425418       0  425420  425421  425421       0  425423  425424  425424       0
  425426  425427  425427       0  425429  425430  425430       0  425432  425433
  425433       0  425435  425436  425436       0  425438  425439  425439       0
  425441  425442  425442       0  425444  425445  425445       0  425447  425448
  425448       0  425450  425451  425451       0  425453  425454  425454       0
  425456  425457  425457       0  425459  425460  425460       0  425462  425463
  425463       0  425465  425466  425466       0  425468  425469  425469       0
  425471  425472  425472       0  425474  425475  425475       0  425477  425478
  425478       0  425480  425481  425481       0  425483  425484  425484       0
  425486  425487  425487       0  425489  425490  425490       0  425492  425493
  425493       0  425495  425496  425496       0  425498  425499  425499       0
  425501  425502  425502       0  425504  425505  425505       0  425507  425508
  425508       0  425510  425511  425511       0  425513  425514  425514       0
  425516  425517  425517       0  425519  425520  425520       0  425522  425523
  425523       0  425525  425526  425526       0  425528  425529  425529       0
  425531  425532  425532       0  425534  425535  425535       0  425537  425538
  425538       0  425540  425541  425541       0  425543  425544  425544       0
  425546  425547  425547       0  425549  425550  425550       0  425552  425553
  425553       0  425555  425556  425556       0  425558  425559  425559       0
  425561  425562  425562       0  425564  425565  425565       0  425567  425568
  425568       0  425570  425571  425571       0  425573  425574  425574       0
  425576  425577  425577       0  425579  425580  425580       0  425582  425583
  425583       0  425585  425586  425586       0  425588  425589  425589       0
  425591  425592  425592       0  425594  425595  425595       0  425597  425598
  425598       0  425600  425601  425601       0  425603  425604  425604       0
  425606  425607  425607       0  425609  425610  425610       0  425612  425613
  425613       0  425615  425616  425616       0  425618  425619  425619       0
  425621  425622  425622       0  425624  425625  425625       0  425627  425628
  425628       0  425630  425631  425631       0  425633  425634  425634       0
  425636  425637  425637       0  425639  425640  425640       0  425642  425643
  425643       0  425645  425646  425646       0  425648  425649  425649       0
  425651  425652  425652       0  425654  425655  425655       0  425657  425658
  425658       0  425660  425661  425661       0  425663  425664  425664       0
  425666  425667  425667       0  425669  425670  425670       0  425672  425673
  425673       0  425675  425676  425676       0  425678  425679  425679       0
  425681  425682  425682       0  425684  425685  425685       0  425687  425688
  425688       0  425690  425691  425691       0  425693  425694  425694       0
  425696  425697  425697       0  425699  425700  425700       0  425702  425703
  425703       0  425705  425706  425706       0  425708  425709  425709       0
  425711  425712  425712       0  425714  425715  425715       0  425717  425718
  425718       0  425720  425721  425721       0  425723  425724  425724       0
  425726  425727  425727       0  425729  425730  425730       0  425732  425733
  425733       0  425735  425736  425736       0  425738  425739  425739       0
  425741  425742  425742       0  425744  425745  425745       0  425747  425748
  425748       0  425750  425751  425751       0  425753  425754  425754       0
  425756  425757  425757       0  425759  425760  425760       0  425762  425763
  425763       0  425765  425766  425766       0  425768  425769  425769       0
  425771  425772  425772       0  425774  425775  425775       0  425777  425778
  425778       0  425780  425781  425781       0  425783  425784  425784       0
  425786  425787  425787       0  425789  425790  425790       0  425792  425793
  425793       0  425795  425796  425796       0  425798  425799  425799       0
  425801  425802  425802       0  425804  425805  425805       0  425807  425808
  425808       0  425810  425811  425811       0  425813  425814  425814       0
  425816  425817  425817       0  425819  425820  425820       0  425822  425823
  425823       0  425825  425826  425826       0  425828  425829  425829       0
  425831  425832  425832       0  425834  425835  425835       0  425837  425838
  425838       0  425840  425841  425841       0  425843  425844  425844       0
  425846  425847  425847       0  425849  425850  425850       0  425852  425853
  425853       0  425855  425856  425856       0  425858  425859  425859       0
  425861  425862  425862       0  425864  425865  425865       0  425867  425868
  425868       0  425870  425871  425871       0  425873  425874  425874       0
  425876  425877  425877       0  425879  425880  425880       0  425882  425883
  425883       0  425885  425886  425886       0  425888  425889  425889       0
  425891  425892  425892       0  425894  425895  425895       0  425897  425898
  425898       0  425900  425901  425901       0  425903  425904  425904       0
  425906  425907  425907       0  425909  425910  425910       0  425912  425913
  425913       0  425915  425916  425916       0  425918  425919  425919       0
  425921  425922  425922       0  425924  425925  425925       0  425927  425928
  425928       0  425930  425931  425931       0  425933  425934  425934       0
  425936  425937  425937       0  425939  425940  425940       0  425942  425943
  425943       0  425945  425946  425946       0  425948  425949  425949       0
  425951  425952  425952       0  425954  425955  425955       0  425957  425958
  425958       0  425960  425961  425961       0  425963  425964  425964       0
  425966  425967  425967       0  425969  425970  425970       0  425972  425973
  425973       0  425975  425976  425976       0  425978  425979  425979       0
  425981  425982  425982       0  425984  425985  425985       0  425987  425988
  425988       0  425990  425991  425991       0  425993  425994  425994       0
  425996  425997  425997       0  425999  426000  426000       0  426002  426003
  426003       0  426005  426006  426006       0  426008  426009  426009       0
  426011  426012  426012       0  426014  426015  426015       0  426017  426018
  426018       0  426020  426021  426021       0  426023  426024  426024       0
  426026  426027  426027       0  426029  426030  426030       0  426032  426033
  426033       0  426035  426036  426036       0  426038  426039  426039       0
  426041  426042  426042       0  426044  426045  426045       0  426047  426048
  426048       0  426050  426051  426051       0  426053  426054  426054       0
  426056  426057  426057       0  426059  426060  426060       0  426062  426063
  426063       0  426065  426066  426066       0  426068  426069  426069       0
  426071  426072  426072       0  426074  426075  426075       0  426077  426078
  426078       0  426080  426081  426081       0  426083  426084  426084       0
  426086  426087  426087       0  426089  426090  426090       0  426092  426093
  426093       0  426095  426096  426096       0  426098  426099  426099       0
  426101  426102  426102       0  426104  426105  426105       0  426107  426108
  426108       0  426110  426111  426111       0  426113  426114  426114       0
  426116  426117  426117       0  426119  426120  426120       0  426122  426123
  426123       0  426125  426126  426126       0  426128  426129  426129       0
  426131  426132  426132       0  426134  426135  426135       0  426137  426138
  426138       0  426140  426141  426141       0  426143  426144  426144       0
  426146  426147  426147       0  426149  426150  426150       0  426152  426153
  426153       0  426155  426156  426156       0  426158  426159  426159       0
  426161  426162  426162       0  426164  426165  426165       0  426167  426168
  426168       0  426170  426171  426171       0  426173  426174  426174       0
  426176  426177  426177       0  426179  426180  426180       0  426182  426183
  426183       0  426185  426186  426186       0  426188  426189  426189       0
  426191  426192  426192       0  426194  426195  426195       0  426197  426198
  426198       0  426200  426201  426201       0  426203  426204  426204       0
  426206  426207  426207       0  426209  426210  426210       0  426212  426213
  426213       0  426215  426216  426216       0  426218  426219  426219       0
  426221  426222  426222       0  426224  426225  426225       0  426227  426228
  426228       0  426230  426231  426231       0  426233  426234  426234       0
  426236  426237  426237       0  426239  426240  426240       0  426242  426243
  426243       0  426245  426246  426246       0  426248  426249  426249       0
  426251  426252  426252       0  426254  426255  426255       0  426257  426258
  426258       0  426260  426261  426261       0  426263  426264  426264       0
  426266  426267  426267       0  426269  426270  426270       0  426272  426273
  426273       0  426275  426276  426276       0  426278  426279  426279       0
  426281  426282  426282       0  426284  426285  426285       0  426287  426288
  426288       0  426290  426291  426291       0  426293  426294  426294       0
  426296  426297  426297       0  426299  426300  426300       0  426302  426303
  426303       0  426305  426306  426306       0  426308  426309  426309       0
  426311  426312  426312       0  426314  426315  426315       0  426317  426318
  426318       0  426320  426321  426321       0  426323  426324  426324       0
  426326  426327  426327       0  426329  426330  426330       0  426332  426333
  426333       0  426335  426336  426336       0  426338  426339  426339       0
  426341  426342  426342       0  426344  426345  426345       0  426347  426348
  426348       0  426350  426351  426351       0  426353  426354  426354       0
  426356  426357  426357       0  426359  426360  426360       0  426362  426363
  426363       0  426365  426366  426366       0  426368  426369  426369       0
  426371  426372  426372       0  426374  426375  426375       0  426377  426378
  426378       0  426380  426381  426381       0  426383  426384  426384       0
  426386  426387  426387       0  426389  426390  426390       0  426392  426393
  426393       0  426395  426396  426396       0  426398  426399  426399       0
  426401  426402  426402       0  426404  426405  426405       0  426407  426408
  426408       0  426410  426411  426411       0  426413  426414  426414       0
  426416  426417  426417       0  426419  426420  426420       0  426422  426423
  426423       0  426425  426426  426426       0  426428  426429  426429       0
  426431  426432  426432       0  426434  426435  426435       0  426437  426438
  426438       0  426440  426441  426441       0  426443  426444  426444       0
  426446  426447  426447       0  426449  426450  426450       0  426452  426453
  426453       0  426455  426456  426456       0  426458  426459  426459       0
  426461  426462  426462       0  426464  426465  426465       0  426467  426468
  426468       0  426470  426471  426471       0  426473  426474  426474       0
  426476  426477  426477       0  426479  426480  426480       0  426482  426483
  426483       0  426485  426486  426486       0  426488  426489  426489       0
  426491  426492  426492       0  426494  426495  426495       0  426497  426498
  426498       0  426500  426501  426501       0  426503  426504  426504       0
  426506  426507  426507       0  426509  426510  426510       0  426512  426513
  426513       0  426515  426516  426516       0  426518  426519  426519       0
  426521  426522  426522       0  426524  426525  426525       0  426527  426528
  426528       0  426530  426531  426531       0  426533  426534  426534       0
  426536  426537  426537       0  426539  426540  426540       0  426542  426543
  426543       0  426545  426546  426546       0  426548  426549  426549       0
  426551  426552  426552       0  426554  426555  426555       0  426557  426558
  426558       0  426560  426561  426561       0  426563  426564  426564       0
  426566  426567  426567       0  426569  426570  426570       0  426572  426573
  426573       0  426575  426576  426576       0  426578  426579  426579       0
  426581  426582  426582       0  426584  426585  426585       0  426587  426588
  426588       0  426590  426591  426591       0  426593  426594  426594       0
  426596  426597  426597       0  426599  426600  426600       0  426602  426603
  426603       0  426605  426606  426606       0  426608  426609  426609       0
  426611  426612  426612       0  426614  426615  426615       0  426617  426618
  426618       0  426620  426621  426621       0  426623  426624  426624       0
  426626  426627  426627       0  426629  426630  426630       0  426632  426633
  426633       0  426635  426636  426636       0  426638  426639  426639       0
  426641  426642  426642       0  426644  426645  426645       0  426647  426648
  426648       0  426650  426651  426651       0  426653  426654  426654       0
  426656  426657  426657       0  426659  426660  426660       0  426662  426663
  426663       0  426665  426666  426666       0  426668  426669  426669       0
  426671  426672  426672       0  426674  426675  426675       0  426677  426678
  426678       0  426680  426681  426681       0  426683  426684  426684       0
  426686  426687  426687       0  426689  426690  426690       0  426692  426693
  426693       0  426695  426696  426696       0  426698  426699  426699       0
  426701  426702  426702       0  426704  426705  426705       0  426707  426708
  426708       0  426710  426711  426711       0  426713  426714  426714       0
  426716  426717  426717       0  426719  426720  426720       0  426722  426723
  426723       0  426725  426726  426726       0  426728  426729  426729       0
  426731  426732  426732       0  426734  426735  426735       0  426737  426738
  426738       0  426740  426741  426741       0  426743  426744  426744       0
  426746  426747  426747       0  426749  426750  426750       0  426752  426753
  426753       0  426755  426756  426756       0  426758  426759  426759       0
  426761  426762  426762       0  426764  426765  426765       0  426767  426768
  426768       0  426770  426771  426771       0  426773  426774  426774       0
  426776  426777  426777       0  426779  426780  426780       0  426782  426783
  426783       0  426785  426786  426786       0  426788  426789  426789       0
  426791  426792  426792       0  426794  426795  426795       0  426797  426798
  426798       0  426800  426801  426801       0  426803  426804  426804       0
  426806  426807  426807       0  426809  426810  426810       0  426812  426813
  426813       0  426815  426816  426816       0  426818  426819  426819       0
  426821  426822  426822       0  426824  426825  426825       0  426827  426828
  426828       0  426830  426831  426831       0  426833  426834  426834       0
  426836  426837  426837       0  426839  426840  426840       0  426842  426843
  426843       0  426845  426846  426846       0  426848  426849  426849       0
  426851  426852  426852       0  426854  426855  426855       0  426857  426858
  426858       0  426860  426861  426861       0  426863  426864  426864       0
  426866  426867  426867       0  426869  426870  426870       0  426872  426873
  426873       0  426875  426876  426876       0  426878  426879  426879       0
  426881  426882  426882       0  426884  426885  426885       0  426887  426888
  426888       0  426890  426891  426891       0  426893  426894  426894       0
  426896  426897  426897       0  426899  426900  426900       0  426902  426903
  426903       0  426905  426906  426906       0  426908  426909  426909       0
  426911  426912  426912       0  426914  426915  426915       0  426917  426918
  426918       0  426920  426921  426921       0  426923  426924  426924       0
  426926  426927  426927       0  426929  426930  426930       0  426932  426933
  426933       0  426935  426936  426936       0  426938  426939  426939       0
  426941  426942  426942       0  426944  426945  426945       0  426947  426948
  426948       0  426950  426951  426951       0  426953  426954  426954       0
  426956  426957  426957       0  426959  426960  426960       0  426962  426963
  426963       0  426965  426966  426966       0  426968  426969  426969       0
  426971  426972  426972       0  426974  426975  426975       0  426977  426978
  426978       0  426980  426981  426981       0  426983  426984  426984       0
  426986  426987  426987       0  426989  426990  426990       0  426992  426993
  426993       0  426995  426996  426996       0  426998  426999  426999       0
  427001  427002  427002       0  427004  427005  427005       0  427007  427008
  427008       0  427010  427011  427011       0  427013  427014  427014       0
  427016  427017  427017       0  427019  427020  427020       0  427022  427023
  427023       0  427025  427026  427026       0  427028  427029  427029       0
  427031  427032  427032       0  427034  427035  427035       0  427037  427038
  427038       0  427040  427041  427041       0  427043  427044  427044       0
  427046  427047  427047       0  427049  427050  427050       0  427052  427053
  427053       0  427055  427056  427056       0  427058  427059  427059       0
  427061  427062  427062       0  427064  427065  427065       0  427067  427068
  427068       0  427070  427071  427071       0  427073  427074  427074       0
  427076  427077  427077       0  427079  427080  427080       0  427082  427083
  427083       0  427085  427086  427086       0  427088  427089  427089       0
  427091  427092  427092       0  427094  427095  427095       0  427097  427098
  427098       0  427100  427101  427101       0  427103  427104  427104       0
  427106  427107  427107       0  427109  427110  427110       0  427112  427113
  427113       0  427115  427116  427116       0  427118  427119  427119       0
  427121  427122  427122       0  427124  427125  427125       0  427127  427128
  427128       0  427130  427131  427131       0  427133  427134  427134       0
  427136  427137  427137       0  427139  427140  427140       0  427142  427143
  427143       0  427145  427146  427146       0  427148  427149  427149       0
  427151  427152  427152       0  427154  427155  427155       0  427157  427158
  427158       0  427160  427161  427161       0  427163  427164  427164       0
  427166  427167  427167       0  427169  427170  427170       0  427172  427173
  427173       0  427175  427176  427176       0  427178  427179  427179       0
  427181  427182  427182       0  427184  427185  427185       0  427187  427188
  427188       0  427190  427191  427191       0  427193  427194  427194       0
  427196  427197  427197       0  427199  427200  427200       0  427202  427203
  427203       0  427205  427206  427206       0  427208  427209  427209       0
  427211  427212  427212       0  427214  427215  427215       0  427217  427218
  427218       0  427220  427221  427221       0  427223  427224  427224       0
  427226  427227  427227       0  427229  427230  427230       0  427232  427233
  427233       0  427235  427236  427236       0  427238  427239  427239       0
  427241  427242  427242       0  427244  427245  427245       0  427247  427248
  427248       0  427250  427251  427251       0  427253  427254  427254       0
  427256  427257  427257       0  427259  427260  427260       0  427262  427263
  427263       0  427265  427266  427266       0  427268  427269  427269       0
  427271  427272  427272       0  427274  427275  427275       0  427277  427278
  427278       0  427280  427281  427281       0  427283  427284  427284       0
  427286  427287  427287       0  427289  427290  427290       0  427292  427293
  427293       0  427295  427296  427296       0  427298  427299  427299       0
  427301  427302  427302       0  427304  427305  427305       0  427307  427308
  427308       0  427310  427311  427311       0  427313  427314  427314       0
  427316  427317  427317       0  427319  427320  427320       0  427322  427323
  427323       0  427325  427326  427326       0  427328  427329  427329       0
  427331  427332  427332       0  427334  427335  427335       0  427337  427338
  427338       0  427340  427341  427341       0  427343  427344  427344       0
  427346  427347  427347       0  427349  427350  427350       0  427352  427353
  427353       0  427355  427356  427356       0  427358  427359  427359       0
  427361  427362  427362       0  427364  427365  427365       0  427367  427368
  427368       0  427370  427371  427371       0  427373  427374  427374       0
  427376  427377  427377       0  427379  427380  427380       0  427382  427383
  427383       0  427385  427386  427386       0  427388  427389  427389       0
  427391  427392  427392       0  427394  427395  427395       0  427397  427398
  427398       0  427400  427401  427401       0  427403  427404  427404       0
  427406  427407  427407       0  427409  427410  427410       0  427412  427413
  427413       0  427415  427416  427416       0  427418  427419  427419       0
  427421  427422  427422       0  427424  427425  427425       0  427427  427428
  427428       0  427430  427431  427431       0  427433  427434  427434       0
  427436  427437  427437       0  427439  427440  427440       0  427442  427443
  427443       0  427445  427446  427446       0  427448  427449  427449       0
  427451  427452  427452       0  427454  427455  427455       0  427457  427458
  427458       0  427460  427461  427461       0  427463  427464  427464       0
  427466  427467  427467       0  427469  427470  427470       0  427472  427473
  427473       0  427475  427476  427476       0  427478  427479  427479       0
  427481  427482  427482       0  427484  427485  427485       0  427487  427488
  427488       0  427490  427491  427491       0  427493  427494  427494       0
  427496  427497  427497       0  427499  427500  427500       0  427502  427503
  427503       0  427505  427506  427506       0  427508  427509  427509       0
  427511  427512  427512       0  427514  427515  427515       0  427517  427518
  427518       0  427520  427521  427521       0  427523  427524  427524       0
  427526  427527  427527       0  427529  427530  427530       0  427532  427533
  427533       0  427535  427536  427536       0  427538  427539  427539       0
  427541  427542  427542       0  427544  427545  427545       0  427547  427548
  427548       0  427550  427551  427551       0  427553  427554  427554       0
  427556  427557  427557       0  427559  427560  427560       0  427562  427563
  427563       0  427565  427566  427566       0  427568  427569  427569       0
  427571  427572  427572       0  427574  427575  427575       0  427577  427578
  427578       0  427580  427581  427581       0  427583  427584  427584       0
  427586  427587  427587       0  427589  427590  427590       0  427592  427593
  427593       0  427595  427596  427596       0  427598  427599  427599       0
  427601  427602  427602       0  427604  427605  427605       0  427607  427608
  427608       0  427610  427611  427611       0  427613  427614  427614       0
  427616  427617  427617       0  427619  427620  427620       0  427622  427623
  427623       0  427625  427626  427626       0  427628  427629  427629       0
  427631  427632  427632       0  427634  427635  427635       0  427637  427638
  427638       0  427640  427641  427641       0  427643  427644  427644       0
  427646  427647  427647       0  427649  427650  427650       0  427652  427653
  427653       0  427655  427656  427656       0  427658  427659  427659       0
  427661  427662  427662       0  427664  427665  427665       0  427667  427668
  427668       0  427670  427671  427671       0  427673  427674  427674       0
  427676  427677  427677       0  427679  427680  427680       0  427682  427683
  427683       0  427685  427686  427686       0  427688  427689  427689       0
  427691  427692  427692       0  427694  427695  427695       0  427697  427698
  427698       0  427700  427701  427701       0  427703  427704  427704       0
  427706  427707  427707       0  427709  427710  427710       0  427712  427713
  427713       0  427715  427716  427716       0  427718  427719  427719       0
  427721  427722  427722       0  427724  427725  427725       0  427727  427728
  427728       0  427730  427731  427731       0  427733  427734  427734       0
  427736  427737  427737       0  427739  427740  427740       0  427742  427743
  427743       0  427745  427746  427746       0  427748  427749  427749       0
  427751  427752  427752       0  427754  427755  427755       0  427757  427758
  427758       0  427760  427761  427761       0  427763  427764  427764       0
  427766  427767  427767       0  427769  427770  427770       0  427772  427773
  427773       0  427775  427776  427776       0  427778  427779  427779       0
  427781  427782  427782       0  427784  427785  427785       0  427787  427788
  427788       0  427790  427791  427791       0  427793  427794  427794       0
  427796  427797  427797       0  427799  427800  427800       0  427802  427803
  427803       0  427805  427806  427806       0  427808  427809  427809       0
  427811  427812  427812       0  427814  427815  427815       0  427817  427818
  427818       0  427820  427821  427821       0  427823  427824  427824       0
  427826  427827  427827       0  427829  427830  427830       0  427832  427833
  427833       0  427835  427836  427836       0  427838  427839  427839       0
  427841  427842  427842       0  427844  427845  427845       0  427847  427848
  427848       0  427850  427851  427851       0  427853  427854  427854       0
  427856  427857  427857       0  427859  427860  427860       0  427862  427863
  427863       0  427865  427866  427866       0  427868  427869  427869       0
  427871  427872  427872       0  427874  427875  427875       0  427877  427878
  427878       0  427880  427881  427881       0  427883  427884  427884       0
  427886  427887  427887       0  427889  427890  427890       0  427892  427893
  427893       0  427895  427896  427896       0  427898  427899  427899       0
  427901  427902  427902       0  427904  427905  427905       0  427907  427908
  427908       0  427910  427911  427911       0  427913  427914  427914       0
  427916  427917  427917       0  427919  427920  427920       0  427922  427923
  427923       0  427925  427926  427926       0  427928  427929  427929       0
  427931  427932  427932       0  427934  427935  427935       0  427937  427938
  427938       0  427940  427941  427941       0  427943  427944  427944       0
  427946  427947  427947       0  427949  427950  427950       0  427952  427953
  427953       0  427955  427956  427956       0  427958  427959  427959       0
  427961  427962  427962       0  427964  427965  427965       0  427967  427968
  427968       0  427970  427971  427971       0  427973  427974  427974       0
  427976  427977  427977       0  427979  427980  427980       0  427982  427983
  427983       0  427985  427986  427986       0  427988  427989  427989       0
  427991  427992  427992       0  427994  427995  427995       0  427997  427998
  427998       0  428000  428001  428001       0  428003  428004  428004       0
  428006  428007  428007       0  428009  428010  428010       0  428012  428013
  428013       0  428015  428016  428016       0  428018  428019  428019       0
  428021  428022  428022       0  428024  428025  428025       0  428027  428028
  428028       0  428030  428031  428031       0  428033  428034  428034       0
  428036  428037  428037       0  428039  428040  428040       0  428042  428043
  428043       0  428045  428046  428046       0  428048  428049  428049       0
  428051  428052  428052       0  428054  428055  428055       0  428057  428058
  428058       0  428060  428061  428061       0  428063  428064  428064       0
  428066  428067  428067       0  428069  428070  428070       0  428072  428073
  428073       0  428075  428076  428076       0  428078  428079  428079       0
  428081  428082  428082       0  428084  428085  428085       0  428087  428088
  428088       0  428090  428091  428091       0  428093  428094  428094       0
  428096  428097  428097       0  428099  428100  428100       0  428102  428103
  428103       0  428105  428106  428106       0  428108  428109  428109       0
  428111  428112  428112       0  428114  428115  428115       0  428117  428118
  428118       0  428120  428121  428121       0  428123  428124  428124       0
  428126  428127  428127       0  428129  428130  428130       0  428132  428133
  428133       0  428135  428136  428136       0  428138  428139  428139       0
  428141  428142  428142       0  428144  428145  428145       0  428147  428148
  428148       0  428150  428151  428151       0  428153  428154  428154       0
  428156  428157  428157       0  428159  428160  428160       0  428162  428163
  428163       0  428165  428166  428166       0  428168  428169  428169       0
  428171  428172  428172       0  428174  428175  428175       0  428177  428178
  428178       0  428180  428181  428181       0  428183  428184  428184       0
  428186  428187  428187       0  428189  428190  428190       0  428192  428193
  428193       0  428195  428196  428196       0  428198  428199  428199       0
  428201  428202  428202       0  428204  428205  428205       0  428207  428208
  428208       0  428210  428211  428211       0  428213  428214  428214       0
  428216  428217  428217       0  428219  428220  428220       0  428222  428223
  428223       0  428225  428226  428226       0  428228  428229  428229       0
  428231  428232  428232       0  428234  428235  428235       0  428237  428238
  428238       0  428240  428241  428241       0  428243  428244  428244       0
  428246  428247  428247       0  428249  428250  428250       0  428252  428253
  428253       0  428255  428256  428256       0  428258  428259  428259       0
  428261  428262  428262       0  428264  428265  428265       0  428267  428268
  428268       0  428270  428271  428271       0  428273  428274  428274       0
  428276  428277  428277       0  428279  428280  428280       0  428282  428283
  428283       0  428285  428286  428286       0  428288  428289  428289       0
  428291  428292  428292       0  428294  428295  428295       0  428297  428298
  428298       0  428300  428301  428301       0  428303  428304  428304       0
  428306  428307  428307       0  428309  428310  428310       0  428312  428313
  428313       0  428315  428316  428316       0  428318  428319  428319       0
  428321  428322  428322       0  428324  428325  428325       0  428327  428328
  428328       0  428330  428331  428331       0  428333  428334  428334       0
  428336  428337  428337       0  428339  428340  428340       0  428342  428343
  428343       0  428345  428346  428346       0  428348  428349  428349       0
  428351  428352  428352       0  428354  428355  428355       0  428357  428358
  428358       0  428360  428361  428361       0  428363  428364  428364       0
  428366  428367  428367       0  428369  428370  428370       0  428372  428373
  428373       0  428375  428376  428376       0  428378  428379  428379       0
  428381  428382  428382       0  428384  428385  428385       0  428387  428388
  428388       0  428390  428391  428391       0  428393  428394  428394       0
  428396  428397  428397       0  428399  428400  428400       0  428402  428403
  428403       0  428405  428406  428406       0  428408  428409  428409       0
  428411  428412  428412       0  428414  428415  428415       0  428417  428418
  428418       0  428420  428421  428421       0  428423  428424  428424       0
  428426  428427  428427       0  428429  428430  428430       0  428432  428433
  428433       0  428435  428436  428436       0  428438  428439  428439       0
  428441  428442  428442       0  428444  428445  428445       0  428447  428448
  428448       0  428450  428451  428451       0  428453  428454  428454       0
  428456  428457  428457       0  428459  428460  428460       0  428462  428463
  428463       0  428465  428466  428466       0  428468  428469  428469       0
  428471  428472  428472       0  428474  428475  428475       0  428477  428478
  428478       0  428480  428481  428481       0  428483  428484  428484       0
  428486  428487  428487       0  428489  428490  428490       0  428492  428493
  428493       0  428495  428496  428496       0  428498  428499  428499       0
  428501  428502  428502       0  428504  428505  428505       0  428507  428508
  428508       0  428510  428511  428511       0  428513  428514  428514       0
  428516  428517  428517       0  428519  428520  428520       0  428522  428523
  428523       0  428525  428526  428526       0  428528  428529  428529       0
  428531  428532  428532       0  428534  428535  428535       0  428537  428538
  428538       0  428540  428541  428541       0  428543  428544  428544       0
  428546  428547  428547       0  428549  428550  428550       0  428552  428553
  428553       0  428555  428556  428556       0  428558  428559  428559       0
  428561  428562  428562       0  428564  428565  428565       0  428567  428568
  428568       0  428570  428571  428571       0  428573  428574  428574       0
  428576  428577  428577       0  428579  428580  428580       0  428582  428583
  428583       0  428585  428586  428586       0  428588  428589  428589       0
  428591  428592  428592       0  428594  428595  428595       0  428597  428598
  428598       0  428600  428601  428601       0  428603  428604  428604       0
  428606  428607  428607       0  428609  428610  428610       0  428612  428613
  428613       0  428615  428616  428616       0  428618  428619  428619       0
  428621  428622  428622       0  428624  428625  428625       0  428627  428628
  428628       0  428630  428631  428631       0  428633  428634  428634       0
  428636  428637  428637       0  428639  428640  428640       0  428642  428643
  428643       0  428645  428646  428646       0  428648  428649  428649       0
  428651  428652  428652       0  428654  428655  428655       0  428657  428658
  428658       0  428660  428661  428661       0  428663  428664  428664       0
  428666  428667  428667       0  428669  428670  428670       0  428672  428673
  428673       0  428675  428676  428676       0  428678  428679  428679       0
  428681  428682  428682       0  428684  428685  428685       0  428687  428688
  428688       0  428690  428691  428691       0  428693  428694  428694       0
  428696  428697  428697       0  428699  428700  428700       0  428702  428703
  428703       0  428705  428706  428706       0  428708  428709  428709       0
  428711  428712  428712       0  428714  428715  428715       0  428717  428718
  428718       0  428720  428721  428721       0  428723  428724  428724       0
  428726  428727  428727       0  428729  428730  428730       0  428732  428733
  428733       0  428735  428736  428736       0  428738  428739  428739       0
  428741  428742  428742       0  428744  428745  428745       0  428747  428748
  428748       0  428750  428751  428751       0  428753  428754  428754       0
  428756  428757  428757       0  428759  428760  428760       0  428762  428763
  428763       0  428765  428766  428766       0  428768  428769  428769       0
  428771  428772  428772       0  428774  428775  428775       0  428777  428778
  428778       0  428780  428781  428781       0  428783  428784  428784       0
  428786  428787  428787       0  428789  428790  428790       0  428792  428793
  428793       0  428795  428796  428796       0  428798  428799  428799       0
  428801  428802  428802       0  428804  428805  428805       0  428807  428808
  428808       0  428810  428811  428811       0  428813  428814  428814       0
  428816  428817  428817       0  428819  428820  428820       0  428822  428823
  428823       0  428825  428826  428826       0  428828  428829  428829       0
  428831  428832  428832       0  428834  428835  428835       0  428837  428838
  428838       0  428840  428841  428841       0  428843  428844  428844       0
  428846  428847  428847       0  428849  428850  428850       0  428852  428853
  428853       0  428855  428856  428856       0  428858  428859  428859       0
  428861  428862  428862       0  428864  428865  428865       0  428867  428868
  428868       0  428870  428871  428871       0  428873  428874  428874       0
  428876  428877  428877       0  428879  428880  428880       0  428882  428883
  428883       0  428885  428886  428886       0  428888  428889  428889       0
  428891  428892  428892       0  428894  428895  428895       0  428897  428898
  428898       0  428900  428901  428901       0  428903  428904  428904       0
  428906  428907  428907       0  428909  428910  428910       0  428912  428913
  428913       0  428915  428916  428916       0  428918  428919  428919       0
  428921  428922  428922       0  428924  428925  428925       0  428927  428928
  428928       0  428930  428931  428931       0  428933  428934  428934       0
  428936  428937  428937       0  428939  428940  428940       0  428942  428943
  428943       0  428945  428946  428946       0  428948  428949  428949       0
  428951  428952  428952       0  428954  428955  428955       0  428957  428958
  428958       0  428960  428961  428961       0  428963  428964  428964       0
  428966  428967  428967       0  428969  428970  428970       0  428972  428973
  428973       0  428975  428976  428976       0  428978  428979  428979       0
  428981  428982  428982       0  428984  428985  428985       0  428987  428988
  428988       0  428990  428991  428991       0  428993  428994  428994       0
  428996  428997  428997       0  428999  429000  429000       0  429002  429003
  429003       0  429005  429006  429006       0  429008  429009  429009       0
  429011  429012  429012       0  429014  429015  429015       0  429017  429018
  429018       0  429020  429021  429021       0  429023  429024  429024       0
  429026  429027  429027       0  429029  429030  429030       0  429032  429033
  429033       0  429035  429036  429036       0  429038  429039  429039       0
  429041  429042  429042       0  429044  429045  429045       0  429047  429048
  429048       0  429050  429051  429051       0  429053  429054  429054       0
  429056  429057  429057       0  429059  429060  429060       0  429062  429063
  429063       0  429065  429066  429066       0  429068  429069  429069       0
  429071  429072  429072       0  429074  429075  429075       0  429077  429078
  429078       0  429080  429081  429081       0  429083  429084  429084       0
  429086  429087  429087       0  429089  429090  429090       0  429092  429093
  429093       0  429095  429096  429096       0  429098  429099  429099       0
  429101  429102  429102       0  429104  429105  429105       0  429107  429108
  429108       0  429110  429111  429111       0  429113  429114  429114       0
  429116  429117  429117       0  429119  429120  429120       0  429122  429123
  429123       0  429125  429126  429126       0  429128  429129  429129       0
  429131  429132  429132       0  429134  429135  429135       0  429137  429138
  429138       0  429140  429141  429141       0  429143  429144  429144       0
  429146  429147  429147       0  429149  429150  429150       0  429152  429153
  429153       0  429155  429156  429156       0  429158  429159  429159       0
  429161  429162  429162       0  429164  429165  429165       0  429167  429168
  429168       0  429170  429171  429171       0  429173  429174  429174       0
  429176  429177  429177       0  429179  429180  429180       0  429182  429183
  429183       0  429185  429186  429186       0  429188  429189  429189       0
  429191  429192  429192       0  429194  429195  429195       0  429197  429198
  429198       0  429200  429201  429201       0  429203  429204  429204       0
  429206  429207  429207       0  429209  429210  429210       0  429212  429213
  429213       0  429215  429216  429216       0  429218  429219  429219       0
  429221  429222  429222       0  429224  429225  429225       0  429227  429228
  429228       0  429230  429231  429231       0  429233  429234  429234       0
  429236  429237  429237       0  429239  429240  429240       0  429242  429243
  429243       0  429245  429246  429246       0  429248  429249  429249       0
  429251  429252  429252       0  429254  429255  429255       0  429257  429258
  429258       0  429260  429261  429261       0  429263  429264  429264       0
  429266  429267  429267       0  429269  429270  429270       0  429272  429273
  429273       0  429275  429276  429276       0  429278  429279  429279       0
  429281  429282  429282       0  429284  429285  429285       0  429287  429288
  429288       0  429290  429291  429291       0  429293  429294  429294       0
  429296  429297  429297       0  429299  429300  429300       0  429302  429303
  429303       0  429305  429306  429306       0  429308  429309  429309       0
  429311  429312  429312       0  429314  429315  429315       0  429317  429318
  429318       0  429320  429321  429321       0  429323  429324  429324       0
  429326  429327  429327       0  429329  429330  429330       0  429332  429333
  429333       0  429335  429336  429336       0  429338  429339  429339       0
  429341  429342  429342       0  429344  429345  429345       0  429347  429348
  429348       0  429350  429351  429351       0  429353  429354  429354       0
  429356  429357  429357       0  429359  429360  429360       0  429362  429363
  429363       0  429365  429366  429366       0  429368  429369  429369       0
  429371  429372  429372       0  429374  429375  429375       0  429377  429378
  429378       0  429380  429381  429381       0  429383  429384  429384       0
  429386  429387  429387       0  429389  429390  429390       0  429392  429393
  429393       0  429395  429396  429396       0  429398  429399  429399       0
  429401  429402  429402       0  429404  429405  429405       0  429407  429408
  429408       0  429410  429411  429411       0  429413  429414  429414       0
  429416  429417  429417       0  429419  429420  429420       0  429422  429423
  429423       0  429425  429426  429426       0  429428  429429  429429       0
  429431  429432  429432       0  429434  429435  429435       0  429437  429438
  429438       0  429440  429441  429441       0  429443  429444  429444       0
  429446  429447  429447       0  429449  429450  429450       0  429452  429453
  429453       0  429455  429456  429456       0  429458  429459  429459       0
  429461  429462  429462       0  429464  429465  429465       0  429467  429468
  429468       0  429470  429471  429471       0  429473  429474  429474       0
  429476  429477  429477       0  429479  429480  429480       0  429482  429483
  429483       0  429485  429486  429486       0  429488  429489  429489       0
  429491  429492  429492       0  429494  429495  429495       0  429497  429498
  429498       0  429500  429501  429501       0  429503  429504  429504       0
  429506  429507  429507       0  429509  429510  429510       0  429512  429513
  429513       0  429515  429516  429516       0  429518  429519  429519       0
  429521  429522  429522       0  429524  429525  429525       0  429527  429528
  429528       0  429530  429531  429531       0  429533  429534  429534       0
  429536  429537  429537       0  429539  429540  429540       0  429542  429543
  429543       0  429545  429546  429546       0  429548  429549  429549       0
  429551  429552  429552       0  429554  429555  429555       0  429557  429558
  429558       0  429560  429561  429561       0  429563  429564  429564       0
  429566  429567  429567       0  429569  429570  429570       0  429572  429573
  429573       0  429575  429576  429576       0  429578  429579  429579       0
  429581  429582  429582       0  429584  429585  429585       0  429587  429588
  429588       0  429590  429591  429591       0  429593  429594  429594       0
  429596  429597  429597       0  429599  429600  429600       0  429602  429603
  429603       0  429605  429606  429606       0  429608  429609  429609       0
  429611  429612  429612       0  429614  429615  429615       0  429617  429618
  429618       0  429620  429621  429621       0  429623  429624  429624       0
  429626  429627  429627       0  429629  429630  429630       0  429632  429633
  429633       0  429635  429636  429636       0  429638  429639  429639       0
  429641  429642  429642       0  429644  429645  429645       0  429647  429648
  429648       0  429650  429651  429651       0  429653  429654  429654       0
  429656  429657  429657       0  429659  429660  429660       0  429662  429663
  429663       0  429665  429666  429666       0  429668  429669  429669       0
  429671  429672  429672       0  429674  429675  429675       0  429677  429678
  429678       0  429680  429681  429681       0  429683  429684  429684       0
  429686  429687  429687       0  429689  429690  429690       0  429692  429693
  429693       0  429695  429696  429696       0  429698  429699  429699       0
  429701  429702  429702       0  429704  429705  429705       0  429707  429708
  429708       0  429710  429711  429711       0  429713  429714  429714       0
  429716  429717  429717       0  429719  429720  429720       0  429722  429723
  429723       0  429725  429726  429726       0  429728  429729  429729       0
  429731  429732  429732       0  429734  429735  429735       0  429737  429738
  429738       0  429740  429741  429741       0  429743  429744  429744       0
  429746  429747  429747       0  429749  429750  429750       0  429752  429753
  429753       0  429755  429756  429756       0  429758  429759  429759       0
  429761  429762  429762       0  429764  429765  429765       0  429767  429768
  429768       0  429770  429771  429771       0  429773  429774  429774       0
  429776  429777  429777       0  429779  429780  429780       0  429782  429783
  429783       0  429785  429786  429786       0  429788  429789  429789       0
  429791  429792  429792       0  429794  429795  429795       0  429797  429798
  429798       0  429800  429801  429801       0  429803  429804  429804       0
  429806  429807  429807       0  429809  429810  429810       0  429812  429813
  429813       0  429815  429816  429816       0  429818  429819  429819       0
  429821  429822  429822       0  429824  429825  429825       0  429827  429828
  429828       0  429830  429831  429831       0  429833  429834  429834       0
  429836  429837  429837       0  429839  429840  429840       0  429842  429843
  429843       0  429845  429846  429846       0  429848  429849  429849       0
  429851  429852  429852       0  429854  429855  429855       0  429857  429858
  429858       0  429860  429861  429861       0  429863  429864  429864       0
  429866  429867  429867       0  429869  429870  429870       0  429872  429873
  429873       0  429875  429876  429876       0  429878  429879  429879       0
  429881  429882  429882       0  429884  429885  429885       0  429887  429888
  429888       0  429890  429891  429891       0  429893  429894  429894       0
  429896  429897  429897       0  429899  429900  429900       0  429902  429903
  429903       0  429905  429906  429906       0  429908  429909  429909       0
  429911  429912  429912       0  429914  429915  429915       0  429917  429918
  429918       0  429920  429921  429921       0  429923  429924  429924       0
  429926  429927  429927       0  429929  429930  429930       0  429932  429933
  429933       0  429935  429936  429936       0  429938  429939  429939       0
  429941  429942  429942       0  429944  429945  429945       0  429947  429948
  429948       0  429950  429951  429951       0  429953  429954  429954       0
  429956  429957  429957       0  429959  429960  429960       0  429962  429963
  429963       0  429965  429966  429966       0  429968  429969  429969       0
  429971  429972  429972       0  429974  429975  429975       0  429977  429978
  429978       0  429980  429981  429981       0  429983  429984  429984       0
  429986  429987  429987       0  429989  429990  429990       0  429992  429993
  429993       0  429995  429996  429996       0  429998  429999  429999       0
  430001  430002  430002       0  430004  430005  430005       0  430007  430008
  430008       0  430010  430011  430011       0  430013  430014  430014       0
  430016  430017  430017       0  430019  430020  430020       0  430022  430023
  430023       0  430025  430026  430026       0  430028  430029  430029       0
  430031  430032  430032       0  430034  430035  430035       0  430037  430038
  430038       0  430040  430041  430041       0  430043  430044  430044       0
  430046  430047  430047       0  430049  430050  430050       0  430052  430053
  430053       0  430055  430056  430056       0  430058  430059  430059       0
  430061  430062  430062       0  430064  430065  430065       0  430067  430068
  430068       0  430070  430071  430071       0  430073  430074  430074       0
  430076  430077  430077       0  430079  430080  430080       0  430082  430083
  430083       0  430085  430086  430086       0  430088  430089  430089       0
  430091  430092  430092       0  430094  430095  430095       0  430097  430098
  430098       0  430100  430101  430101       0  430103  430104  430104       0
  430106  430107  430107       0  430109  430110  430110       0  430112  430113
  430113       0  430115  430116  430116       0  430118  430119  430119       0
  430121  430122  430122       0  430124  430125  430125       0  430127  430128
  430128       0  430130  430131  430131       0  430133  430134  430134       0
  430136  430137  430137       0  430139  430140  430140       0  430142  430143
  430143       0  430145  430146  430146       0  430148  430149  430149       0
  430151  430152  430152       0  430154  430155  430155       0  430157  430158
  430158       0  430160  430161  430161       0  430163  430164  430164       0
  430166  430167  430167       0  430169  430170  430170       0  430172  430173
  430173       0  430175  430176  430176       0  430178  430179  430179       0
  430181  430182  430182       0  430184  430185  430185       0  430187  430188
  430188       0  430190  430191  430191       0  430193  430194  430194       0
  430196  430197  430197       0  430199  430200  430200       0  430202  430203
  430203       0  430205  430206  430206       0  430208  430209  430209       0
  430211  430212  430212       0  430214  430215  430215       0  430217  430218
  430218       0  430220  430221  430221       0  430223  430224  430224       0
  430226  430227  430227       0  430229  430230  430230       0  430232  430233
  430233       0  430235  430236  430236       0  430238  430239  430239       0
  430241  430242  430242       0  430244  430245  430245       0  430247  430248
  430248       0  430250  430251  430251       0  430253  430254  430254       0
  430256  430257  430257       0  430259  430260  430260       0  430262  430263
  430263       0  430265  430266  430266       0  430268  430269  430269       0
  430271  430272  430272       0  430274  430275  430275       0  430277  430278
  430278       0  430280  430281  430281       0  430283  430284  430284       0
  430286  430287  430287       0  430289  430290  430290       0  430292  430293
  430293       0  430295  430296  430296       0  430298  430299  430299       0
  430301  430302  430302       0  430304  430305  430305       0  430307  430308
  430308       0  430310  430311  430311       0  430313  430314  430314       0
  430316  430317  430317       0  430319  430320  430320       0  430322  430323
  430323       0  430325  430326  430326       0  430328  430329  430329       0
  430331  430332  430332       0  430334  430335  430335       0  430337  430338
  430338       0  430340  430341  430341       0  430343  430344  430344       0
  430346  430347  430347       0  430349  430350  430350       0  430352  430353
  430353       0  430355  430356  430356       0  430358  430359  430359       0
  430361  430362  430362       0  430364  430365  430365       0  430367  430368
  430368       0  430370  430371  430371       0  430373  430374  430374       0
  430376  430377  430377       0  430379  430380  430380       0  430382  430383
  430383       0  430385  430386  430386       0  430388  430389  430389       0
  430391  430392  430392       0  430394  430395  430395       0  430397  430398
  430398       0  430400  430401  430401       0  430403  430404  430404       0
  430406  430407  430407       0  430409  430410  430410       0  430412  430413
  430413       0  430415  430416  430416       0  430418  430419  430419       0
  430421  430422  430422       0  430424  430425  430425       0  430427  430428
  430428       0  430430  430431  430431       0  430433  430434  430434       0
  430436  430437  430437       0  430439  430440  430440       0  430442  430443
  430443       0  430445  430446  430446       0  430448  430449  430449       0
  430451  430452  430452       0  430454  430455  430455       0  430457  430458
  430458       0  430460  430461  430461       0  430463  430464  430464       0
  430466  430467  430467       0  430469  430470  430470       0  430472  430473
  430473       0  430475  430476  430476       0  430478  430479  430479       0
  430481  430482  430482       0  430484  430485  430485       0  430487  430488
  430488       0  430490  430491  430491       0  430493  430494  430494       0
  430496  430497  430497       0  430499  430500  430500       0  430502  430503
  430503       0  430505  430506  430506       0  430508  430509  430509       0
  430511  430512  430512       0  430514  430515  430515       0  430517  430518
  430518       0  430520  430521  430521       0  430523  430524  430524       0
  430526  430527  430527       0  430529  430530  430530       0  430532  430533
  430533       0  430535  430536  430536       0  430538  430539  430539       0
  430541  430542  430542       0  430544  430545  430545       0  430547  430548
  430548       0  430550  430551  430551       0  430553  430554  430554       0
  430556  430557  430557       0  430559  430560  430560       0  430562  430563
  430563       0  430565  430566  430566       0  430568  430569  430569       0
  430571  430572  430572       0  430574  430575  430575       0  430577  430578
  430578       0  430580  430581  430581       0  430583  430584  430584       0
  430586  430587  430587       0  430589  430590  430590       0  430592  430593
  430593       0  430595  430596  430596       0  430598  430599  430599       0
  430601  430602  430602       0  430604  430605  430605       0  430607  430608
  430608       0  430610  430611  430611       0  430613  430614  430614       0
  430616  430617  430617       0  430619  430620  430620       0  430622  430623
  430623       0  430625  430626  430626       0  430628  430629  430629       0
  430631  430632  430632       0  430634  430635  430635       0  430637  430638
  430638       0  430640  430641  430641       0  430643  430644  430644       0
  430646  430647  430647       0  430649  430650  430650       0  430652  430653
  430653       0  430655  430656  430656       0  430658  430659  430659       0
  430661  430662  430662       0  430664  430665  430665       0  430667  430668
  430668       0  430670  430671  430671       0  430673  430674  430674       0
  430676  430677  430677       0  430679  430680  430680       0  430682  430683
  430683       0  430685  430686  430686       0  430688  430689  430689       0
  430691  430692  430692       0  430694  430695  430695       0  430697  430698
  430698       0  430700  430701  430701       0  430703  430704  430704       0
  430706  430707  430707       0  430709  430710  430710       0  430712  430713
  430713       0  430715  430716  430716       0  430718  430719  430719       0
  430721  430722  430722       0  430724  430725  430725       0  430727  430728
  430728       0  430730  430731  430731       0  430733  430734  430734       0
  430736  430737  430737       0  430739  430740  430740       0  430742  430743
  430743       0  430745  430746  430746       0  430748  430749  430749       0
  430751  430752  430752       0  430754  430755  430755       0  430757  430758
  430758       0  430760  430761  430761       0  430763  430764  430764       0
  430766  430767  430767       0  430769  430770  430770       0  430772  430773
  430773       0  430775  430776  430776       0  430778  430779  430779       0
  430781  430782  430782       0  430784  430785  430785       0  430787  430788
  430788       0  430790  430791  430791       0  430793  430794  430794       0
  430796  430797  430797       0  430799  430800  430800       0  430802  430803
  430803       0  430805  430806  430806       0  430808  430809  430809       0
  430811  430812  430812       0  430814  430815  430815       0  430817  430818
  430818       0  430820  430821  430821       0  430823  430824  430824       0
  430826  430827  430827       0  430829  430830  430830       0  430832  430833
  430833       0  430835  430836  430836       0  430838  430839  430839       0
  430841  430842  430842       0  430844  430845  430845       0  430847  430848
  430848       0  430850  430851  430851       0  430853  430854  430854       0
  430856  430857  430857       0  430859  430860  430860       0  430862  430863
  430863       0  430865  430866  430866       0  430868  430869  430869       0
  430871  430872  430872       0  430874  430875  430875       0  430877  430878
  430878       0  430880  430881  430881       0  430883  430884  430884       0
  430886  430887  430887       0  430889  430890  430890       0  430892  430893
  430893       0  430895  430896  430896       0  430898  430899  430899       0
  430901  430902  430902       0  430904  430905  430905       0  430907  430908
  430908       0  430910  430911  430911       0  430913  430914  430914       0
  430916  430917  430917       0  430919  430920  430920       0  430922  430923
  430923       0  430925  430926  430926       0  430928  430929  430929       0
  430931  430932  430932       0  430934  430935  430935       0  430937  430938
  430938       0  430940  430941  430941       0  430943  430944  430944       0
  430946  430947  430947       0  430949  430950  430950       0  430952  430953
  430953       0  430955  430956  430956       0  430958  430959  430959       0
  430961  430962  430962       0  430964  430965  430965       0  430967  430968
  430968       0  430970  430971  430971       0  430973  430974  430974       0
  430976  430977  430977       0  430979  430980  430980       0  430982  430983
  430983       0  430985  430986  430986       0  430988  430989  430989       0
  430991  430992  430992       0  430994  430995  430995       0  430997  430998
  430998       0  431000  431001  431001       0  431003  431004  431004       0
  431006  431007  431007       0  431009  431010  431010       0  431012  431013
  431013       0  431015  431016  431016       0  431018  431019  431019       0
  431021  431022  431022       0  431024  431025  431025       0  431027  431028
  431028       0  431030  431031  431031       0  431033  431034  431034       0
  431036  431037  431037       0  431039  431040  431040       0  431042  431043
  431043       0  431045  431046  431046       0  431048  431049  431049       0
  431051  431052  431052       0  431054  431055  431055       0  431057  431058
  431058       0  431060  431061  431061       0  431063  431064  431064       0
  431066  431067  431067       0  431069  431070  431070       0  431072  431073
  431073       0  431075  431076  431076       0  431078  431079  431079       0
  431081  431082  431082       0  431084  431085  431085       0  431087  431088
  431088       0  431090  431091  431091       0  431093  431094  431094       0
  431096  431097  431097       0  431099  431100  431100       0  431102  431103
  431103       0  431105  431106  431106       0  431108  431109  431109       0
  431111  431112  431112       0  431114  431115  431115       0  431117  431118
  431118       0  431120  431121  431121       0  431123  431124  431124       0
  431126  431127  431127       0  431129  431130  431130       0  431132  431133
  431133       0  431135  431136  431136       0  431138  431139  431139       0
  431141  431142  431142       0  431144  431145  431145       0  431147  431148
  431148       0  431150  431151  431151       0  431153  431154  431154       0
  431156  431157  431157       0  431159  431160  431160       0  431162  431163
  431163       0  431165  431166  431166       0  431168  431169  431169       0
  431171  431172  431172       0  431174  431175  431175       0  431177  431178
  431178       0  431180  431181  431181       0  431183  431184  431184       0
  431186  431187  431187       0  431189  431190  431190       0  431192  431193
  431193       0  431195  431196  431196       0  431198  431199  431199       0
  431201  431202  431202       0  431204  431205  431205       0  431207  431208
  431208       0  431210  431211  431211       0  431213  431214  431214       0
  431216  431217  431217       0  431219  431220  431220       0  431222  431223
  431223       0  431225  431226  431226       0  431228  431229  431229       0
  431231  431232  431232       0  431234  431235  431235       0  431237  431238
  431238       0  431240  431241  431241       0  431243  431244  431244       0
  431246  431247  431247       0  431249  431250  431250       0  431252  431253
  431253       0  431255  431256  431256       0  431258  431259  431259       0
  431261  431262  431262       0  431264  431265  431265       0  431267  431268
  431268       0  431270  431271  431271       0  431273  431274  431274       0
  431276  431277  431277       0  431279  431280  431280       0  431282  431283
  431283       0  431285  431286  431286       0  431288  431289  431289       0
  431291  431292  431292       0  431294  431295  431295       0  431297  431298
  431298       0  431300  431301  431301       0  431303  431304  431304       0
  431306  431307  431307       0  431309  431310  431310       0  431312  431313
  431313       0  431315  431316  431316       0  431318  431319  431319       0
  431321  431322  431322       0  431324  431325  431325       0  431327  431328
  431328       0  431330  431331  431331       0  431333  431334  431334       0
  431336  431337  431337       0  431339  431340  431340       0  431342  431343
  431343       0  431345  431346  431346       0  431348  431349  431349       0
  431351  431352  431352       0  431354  431355  431355       0  431357  431358
  431358       0  431360  431361  431361       0  431363  431364  431364       0
  431366  431367  431367       0  431369  431370  431370       0  431372  431373
  431373       0  431375  431376  431376       0  431378  431379  431379       0
  431381  431382  431382       0  431384  431385  431385       0  431387  431388
  431388       0  431390  431391  431391       0  431393  431394  431394       0
  431396  431397  431397       0  431399  431400  431400       0  431402  431403
  431403       0  431405  431406  431406       0  431408  431409  431409       0
  431411  431412  431412       0  431414  431415  431415       0  431417  431418
  431418       0  431420  431421  431421       0  431423  431424  431424       0
  431426  431427  431427       0  431429  431430  431430       0  431432  431433
  431433       0  431435  431436  431436       0  431438  431439  431439       0
  431441  431442  431442       0  431444  431445  431445       0  431447  431448
  431448       0  431450  431451  431451       0  431453  431454  431454       0
  431456  431457  431457       0  431459  431460  431460       0  431462  431463
  431463       0  431465  431466  431466       0  431468  431469  431469       0
  431471  431472  431472       0  431474  431475  431475       0  431477  431478
  431478       0  431480  431481  431481       0  431483  431484  431484       0
  431486  431487  431487       0  431489  431490  431490       0  431492  431493
  431493       0  431495  431496  431496       0  431498  431499  431499       0
  431501  431502  431502       0  431504  431505  431505       0  431507  431508
  431508       0  431510  431511  431511       0  431513  431514  431514       0
  431516  431517  431517       0  431519  431520  431520       0  431522  431523
  431523       0  431525  431526  431526       0  431528  431529  431529       0
  431531  431532  431532       0  431534  431535  431535       0  431537  431538
  431538       0  431540  431541  431541       0  431543  431544  431544       0
  431546  431547  431547       0  431549  431550  431550       0  431552  431553
  431553       0  431555  431556  431556       0  431558  431559  431559       0
  431561  431562  431562       0  431564  431565  431565       0  431567  431568
  431568       0  431570  431571  431571       0  431573  431574  431574       0
  431576  431577  431577       0  431579  431580  431580       0  431582  431583
  431583       0  431585  431586  431586       0  431588  431589  431589       0
  431591  431592  431592       0  431594  431595  431595       0  431597  431598
  431598       0  431600  431601  431601       0  431603  431604  431604       0
  431606  431607  431607       0  431609  431610  431610       0  431612  431613
  431613       0  431615  431616  431616       0  431618  431619  431619       0
  431621  431622  431622       0  431624  431625  431625       0  431627  431628
  431628       0  431630  431631  431631       0  431633  431634  431634       0
  431636  431637  431637       0  431639  431640  431640       0  431642  431643
  431643       0  431645  431646  431646       0  431648  431649  431649       0
  431651  431652  431652       0  431654  431655  431655       0  431657  431658
  431658       0  431660  431661  431661       0  431663  431664  431664       0
  431666  431667  431667       0  431669  431670  431670       0  431672  431673
  431673       0  431675  431676  431676       0  431678  431679  431679       0
  431681  431682  431682       0  431684  431685  431685       0  431687  431688
  431688       0  431690  431691  431691       0  431693  431694  431694       0
  431696  431697  431697       0  431699  431700  431700       0  431702  431703
  431703       0  431705  431706  431706       0  431708  431709  431709       0
  431711  431712  431712       0  431714  431715  431715       0  431717  431718
  431718       0  431720  431721  431721       0  431723  431724  431724       0
  431726  431727  431727       0  431729  431730  431730       0  431732  431733
  431733       0  431735  431736  431736       0  431738  431739  431739       0
  431741  431742  431742       0  431744  431745  431745       0  431747  431748
  431748       0  431750  431751  431751       0  431753  431754  431754       0
  431756  431757  431757       0  431759  431760  431760       0  431762  431763
  431763       0  431765  431766  431766       0  431768  431769  431769       0
  431771  431772  431772       0  431774  431775  431775       0  431777  431778
  431778       0  431780  431781  431781       0  431783  431784  431784       0
  431786  431787  431787       0  431789  431790  431790       0  431792  431793
  431793       0  431795  431796  431796       0  431798  431799  431799       0
  431801  431802  431802       0  431804  431805  431805       0  431807  431808
  431808       0  431810  431811  431811       0  431813  431814  431814       0
  431816  431817  431817       0  431819  431820  431820       0  431822  431823
  431823       0  431825  431826  431826       0  431828  431829  431829       0
  431831  431832  431832       0  431834  431835  431835       0  431837  431838
  431838       0  431840  431841  431841       0  431843  431844  431844       0
  431846  431847  431847       0  431849  431850  431850       0  431852  431853
  431853       0  431855  431856  431856       0  431858  431859  431859       0
  431861  431862  431862       0  431864  431865  431865       0  431867  431868
  431868       0  431870  431871  431871       0  431873  431874  431874       0
  431876  431877  431877       0  431879  431880  431880       0  431882  431883
  431883       0  431885  431886  431886       0  431888  431889  431889       0
  431891  431892  431892       0  431894  431895  431895       0  431897  431898
  431898       0  431900  431901  431901       0  431903  431904  431904       0
  431906  431907  431907       0  431909  431910  431910       0  431912  431913
  431913       0  431915  431916  431916       0  431918  431919  431919       0
  431921  431922  431922       0  431924  431925  431925       0  431927  431928
  431928       0  431930  431931  431931       0  431933  431934  431934       0
  431936  431937  431937       0  431939  431940  431940       0  431942  431943
  431943       0  431945  431946  431946       0  431948  431949  431949       0
  431951  431952  431952       0  431954  431955  431955       0  431957  431958
  431958       0  431960  431961  431961       0  431963  431964  431964       0
  431966  431967  431967       0  431969  431970  431970       0  431972  431973
  431973       0  431975  431976  431976       0  431978  431979  431979       0
  431981  431982  431982       0  431984  431985  431985       0  431987  431988
  431988       0  431990  431991  431991       0  431993  431994  431994       0
  431996  431997  431997       0  431999  432000  432000       0  432002  432003
  432003       0  432005  432006  432006       0  432008  432009  432009       0
  432011  432012  432012       0  432014  432015  432015       0  432017  432018
  432018       0  432020  432021  432021       0  432023  432024  432024       0
  432026  432027  432027       0  432029  432030  432030       0  432032  432033
  432033       0  432035  432036  432036       0  432038  432039  432039       0
  432041  432042  432042       0  432044  432045  432045       0  432047  432048
  432048       0  432050  432051  432051       0  432053  432054  432054       0
  432056  432057  432057       0  432059  432060  432060       0  432062  432063
  432063       0  432065  432066  432066       0  432068  432069  432069       0
  432071  432072  432072       0  432074  432075  432075       0  432077  432078
  432078       0  432080  432081  432081       0  432083  432084  432084       0
  432086  432087  432087       0  432089  432090  432090       0  432092  432093
  432093       0  432095  432096  432096       0  432098  432099  432099       0
  432101  432102  432102       0  432104  432105  432105       0  432107  432108
  432108       0  432110  432111  432111       0  432113  432114  432114       0
  432116  432117  432117       0  432119  432120  432120       0  432122  432123
  432123       0  432125  432126  432126       0  432128  432129  432129       0
  432131  432132  432132       0  432134  432135  432135       0  432137  432138
  432138       0  432140  432141  432141       0  432143  432144  432144       0
  432146  432147  432147       0  432149  432150  432150       0  432152  432153
  432153       0  432155  432156  432156       0  432158  432159  432159       0
  432161  432162  432162       0  432164  432165  432165       0  432167  432168
  432168       0  432170  432171  432171       0  432173  432174  432174       0
  432176  432177  432177       0  432179  432180  432180       0  432182  432183
  432183       0  432185  432186  432186       0  432188  432189  432189       0
  432191  432192  432192       0  432194  432195  432195       0  432197  432198
  432198       0  432200  432201  432201       0  432203  432204  432204       0
  432206  432207  432207       0  432209  432210  432210       0  432212  432213
  432213       0  432215  432216  432216       0  432218  432219  432219       0
  432221  432222  432222       0  432224  432225  432225       0  432227  432228
  432228       0  432230  432231  432231       0  432233  432234  432234       0
  432236  432237  432237       0  432239  432240  432240       0  432242  432243
  432243       0  432245  432246  432246       0  432248  432249  432249       0
  432251  432252  432252       0  432254  432255  432255       0  432257  432258
  432258       0  432260  432261  432261       0  432263  432264  432264       0
  432266  432267  432267       0  432269  432270  432270       0  432272  432273
  432273       0  432275  432276  432276       0  432278  432279  432279       0
  432281  432282  432282       0  432284  432285  432285       0  432287  432288
  432288       0  432290  432291  432291       0  432293  432294  432294       0
  432296  432297  432297       0  432299  432300  432300       0  432302  432303
  432303       0  432305  432306  432306       0  432308  432309  432309       0
  432311  432312  432312       0  432314  432315  432315       0  432317  432318
  432318       0  432320  432321  432321       0  432323  432324  432324       0
  432326  432327  432327       0  432329  432330  432330       0  432332  432333
  432333       0  432335  432336  432336       0  432338  432339  432339       0
  432341  432342  432342       0  432344  432345  432345       0  432347  432348
  432348       0  432350  432351  432351       0  432353  432354  432354       0
  432356  432357  432357       0  432359  432360  432360       0  432362  432363
  432363       0  432365  432366  432366       0  432368  432369  432369       0
  432371  432372  432372       0  432374  432375  432375       0  432377  432378
  432378       0  432380  432381  432381       0  432383  432384  432384       0
  432386  432387  432387       0  432389  432390  432390       0  432392  432393
  432393       0  432395  432396  432396       0  432398  432399  432399       0
  432401  432402  432402       0  432404  432405  432405       0  432407  432408
  432408       0  432410  432411  432411       0  432413  432414  432414       0
  432416  432417  432417       0  432419  432420  432420       0  432422  432423
  432423       0  432425  432426  432426       0  432428  432429  432429       0
  432431  432432  432432       0  432434  432435  432435       0  432437  432438
  432438       0  432440  432441  432441       0  432443  432444  432444       0
  432446  432447  432447       0  432449  432450  432450       0  432452  432453
  432453       0  432455  432456  432456       0  432458  432459  432459       0
  432461  432462  432462       0  432464  432465  432465       0  432467  432468
  432468       0  432470  432471  432471       0  432473  432474  432474       0
  432476  432477  432477       0  432479  432480  432480       0  432482  432483
  432483       0  432485  432486  432486       0  432488  432489  432489       0
  432491  432492  432492       0  432494  432495  432495       0  432497  432498
  432498       0  432500  432501  432501       0  432503  432504  432504       0
  432506  432507  432507       0  432509  432510  432510       0  432512  432513
  432513       0  432515  432516  432516       0  432518  432519  432519       0
  432521  432522  432522       0  432524  432525  432525       0  432527  432528
  432528       0  432530  432531  432531       0  432533  432534  432534       0
  432536  432537  432537       0  432539  432540  432540       0  432542  432543
  432543       0  432545  432546  432546       0  432548  432549  432549       0
  432551  432552  432552       0  432554  432555  432555       0  432557  432558
  432558       0  432560  432561  432561       0  432563  432564  432564       0
  432566  432567  432567       0  432569  432570  432570       0  432572  432573
  432573       0  432575  432576  432576       0  432578  432579  432579       0
  432581  432582  432582       0  432584  432585  432585       0  432587  432588
  432588       0  432590  432591  432591       0  432593  432594  432594       0
  432596  432597  432597       0  432599  432600  432600       0  432602  432603
  432603       0  432605  432606  432606       0  432608  432609  432609       0
  432611  432612  432612       0  432614  432615  432615       0  432617  432618
  432618       0  432620  432621  432621       0  432623  432624  432624       0
  432626  432627  432627       0  432629  432630  432630       0  432632  432633
  432633       0  432635  432636  432636       0  432638  432639  432639       0
  432641  432642  432642       0  432644  432645  432645       0  432647  432648
  432648       0  432650  432651  432651       0  432653  432654  432654       0
  432656  432657  432657       0  432659  432660  432660       0  432662  432663
  432663       0  432665  432666  432666       0  432668  432669  432669       0
  432671  432672  432672       0  432674  432675  432675       0  432677  432678
  432678       0  432680  432681  432681       0  432683  432684  432684       0
  432686  432687  432687       0  432689  432690  432690       0  432692  432693
  432693       0  432695  432696  432696       0  432698  432699  432699       0
  432701  432702  432702       0  432704  432705  432705       0  432707  432708
  432708       0  432710  432711  432711       0  432713  432714  432714       0
  432716  432717  432717       0  432719  432720  432720       0  432722  432723
  432723       0  432725  432726  432726       0  432728  432729  432729       0
  432731  432732  432732       0  432734  432735  432735       0  432737  432738
  432738       0  432740  432741  432741       0  432743  432744  432744       0
  432746  432747  432747       0  432749  432750  432750       0  432752  432753
  432753       0  432755  432756  432756       0  432758  432759  432759       0
  432761  432762  432762       0  432764  432765  432765       0  432767  432768
  432768       0  432770  432771  432771       0  432773  432774  432774       0
  432776  432777  432777       0  432779  432780  432780       0  432782  432783
  432783       0  432785  432786  432786       0  432788  432789  432789       0
  432791  432792  432792       0  432794  432795  432795       0  432797  432798
  432798       0  432800  432801  432801       0  432803  432804  432804       0
  432806  432807  432807       0  432809  432810  432810       0  432812  432813
  432813       0  432815  432816  432816       0  432818  432819  432819       0
  432821  432822  432822       0  432824  432825  432825       0  432827  432828
  432828       0  432830  432831  432831       0  432833  432834  432834       0
  432836  432837  432837       0  432839  432840  432840       0  432842  432843
  432843       0  432845  432846  432846       0  432848  432849  432849       0
  432851  432852  432852       0  432854  432855  432855       0  432857  432858
  432858       0  432860  432861  432861       0  432863  432864  432864       0
  432866  432867  432867       0  432869  432870  432870       0  432872  432873
  432873       0  432875  432876  432876       0  432878  432879  432879       0
  432881  432882  432882       0  432884  432885  432885       0  432887  432888
  432888       0  432890  432891  432891       0  432893  432894  432894       0
  432896  432897  432897       0  432899  432900  432900       0  432902  432903
  432903       0  432905  432906  432906       0  432908  432909  432909       0
  432911  432912  432912       0  432914  432915  432915       0  432917  432918
  432918       0  432920  432921  432921       0  432923  432924  432924       0
  432926  432927  432927       0  432929  432930  432930       0  432932  432933
  432933       0  432935  432936  432936       0  432938  432939  432939       0
  432941  432942  432942       0  432944  432945  432945       0  432947  432948
  432948       0  432950  432951  432951       0  432953  432954  432954       0
  432956  432957  432957       0  432959  432960  432960       0  432962  432963
  432963       0  432965  432966  432966       0  432968  432969  432969       0
  432971  432972  432972       0  432974  432975  432975       0  432977  432978
  432978       0  432980  432981  432981       0  432983  432984  432984       0
  432986  432987  432987       0  432989  432990  432990       0  432992  432993
  432993       0  432995  432996  432996       0  432998  432999  432999       0
  433001  433002  433002       0  433004  433005  433005       0  433007  433008
  433008       0  433010  433011  433011       0  433013  433014  433014       0
  433016  433017  433017       0  433019  433020  433020       0  433022  433023
  433023       0  433025  433026  433026       0  433028  433029  433029       0
  433031  433032  433032       0  433034  433035  433035       0  433037  433038
  433038       0  433040  433041  433041       0  433043  433044  433044       0
  433046  433047  433047       0  433049  433050  433050       0  433052  433053
  433053       0  433055  433056  433056       0  433058  433059  433059       0
  433061  433062  433062       0  433064  433065  433065       0  433067  433068
  433068       0  433070  433071  433071       0  433073  433074  433074       0
  433076  433077  433077       0  433079  433080  433080       0  433082  433083
  433083       0  433085  433086  433086       0  433088  433089  433089       0
  433091  433092  433092       0  433094  433095  433095       0  433097  433098
  433098       0  433100  433101  433101       0  433103  433104  433104       0
  433106  433107  433107       0  433109  433110  433110       0  433112  433113
  433113       0  433115  433116  433116       0  433118  433119  433119       0
  433121  433122  433122       0  433124  433125  433125       0  433127  433128
  433128       0  433130  433131  433131       0  433133  433134  433134       0
  433136  433137  433137       0  433139  433140  433140       0  433142  433143
  433143       0  433145  433146  433146       0  433148  433149  433149       0
  433151  433152  433152       0  433154  433155  433155       0  433157  433158
  433158       0  433160  433161  433161       0  433163  433164  433164       0
  433166  433167  433167       0  433169  433170  433170       0  433172  433173
  433173       0  433175  433176  433176       0  433178  433179  433179       0
  433181  433182  433182       0  433184  433185  433185       0  433187  433188
  433188       0  433190  433191  433191       0  433193  433194  433194       0
  433196  433197  433197       0  433199  433200  433200       0  433202  433203
  433203       0  433205  433206  433206       0  433208  433209  433209       0
  433211  433212  433212       0  433214  433215  433215       0  433217  433218
  433218       0  433220  433221  433221       0  433223  433224  433224       0
  433226  433227  433227       0  433229  433230  433230       0  433232  433233
  433233       0  433235  433236  433236       0  433238  433239  433239       0
  433241  433242  433242       0  433244  433245  433245       0  433247  433248
  433248       0  433250  433251  433251       0  433253  433254  433254       0
  433256  433257  433257       0  433259  433260  433260       0  433262  433263
  433263       0  433265  433266  433266       0  433268  433269  433269       0
  433271  433272  433272       0  433274  433275  433275       0  433277  433278
  433278       0  433280  433281  433281       0  433283  433284  433284       0
  433286  433287  433287       0  433289  433290  433290       0  433292  433293
  433293       0  433295  433296  433296       0  433298  433299  433299       0
  433301  433302  433302       0  433304  433305  433305       0  433307  433308
  433308       0  433310  433311  433311       0  433313  433314  433314       0
  433316  433317  433317       0  433319  433320  433320       0  433322  433323
  433323       0  433325  433326  433326       0  433328  433329  433329       0
  433331  433332  433332       0  433334  433335  433335       0  433337  433338
  433338       0  433340  433341  433341       0  433343  433344  433344       0
  433346  433347  433347       0  433349  433350  433350       0  433352  433353
  433353       0  433355  433356  433356       0  433358  433359  433359       0
  433361  433362  433362       0  433364  433365  433365       0  433367  433368
  433368       0  433370  433371  433371       0  433373  433374  433374       0
  433376  433377  433377       0  433379  433380  433380       0  433382  433383
  433383       0  433385  433386  433386       0  433388  433389  433389       0
```
