## Supplementary material for "How a pathogenic mutation impairs Hsp60 functional dynamics from monomeric to fully assembled states": Input scripts and videos: F_WT_ASPASH.top (part 113 of 163)

```
  433391  433392  433392       0  433394  433395  433395       0  433397  433398
  433398       0  433400  433401  433401       0  433403  433404  433404       0
  433406  433407  433407       0  433409  433410  433410       0  433412  433413
  433413       0  433415  433416  433416       0  433418  433419  433419       0
  433421  433422  433422       0  433424  433425  433425       0  433427  433428
  433428       0  433430  433431  433431       0  433433  433434  433434       0
  433436  433437  433437       0  433439  433440  433440       0  433442  433443
  433443       0  433445  433446  433446       0  433448  433449  433449       0
  433451  433452  433452       0  433454  433455  433455       0  433457  433458
  433458       0  433460  433461  433461       0  433463  433464  433464       0
  433466  433467  433467       0  433469  433470  433470       0  433472  433473
  433473       0  433475  433476  433476       0  433478  433479  433479       0
  433481  433482  433482       0  433484  433485  433485       0  433487  433488
  433488       0  433490  433491  433491       0  433493  433494  433494       0
  433496  433497  433497       0  433499  433500  433500       0  433502  433503
  433503       0  433505  433506  433506       0  433508  433509  433509       0
  433511  433512  433512       0  433514  433515  433515       0  433517  433518
  433518       0  433520  433521  433521       0  433523  433524  433524       0
  433526  433527  433527       0  433529  433530  433530       0  433532  433533
  433533       0  433535  433536  433536       0  433538  433539  433539       0
  433541  433542  433542       0  433544  433545  433545       0  433547  433548
  433548       0  433550  433551  433551       0  433553  433554  433554       0
  433556  433557  433557       0  433559  433560  433560       0  433562  433563
  433563       0  433565  433566  433566       0  433568  433569  433569       0
  433571  433572  433572       0  433574  433575  433575       0  433577  433578
  433578       0  433580  433581  433581       0  433583  433584  433584       0
  433586  433587  433587       0  433589  433590  433590       0  433592  433593
  433593       0  433595  433596  433596       0  433598  433599  433599       0
  433601  433602  433602       0  433604  433605  433605       0  433607  433608
  433608       0  433610  433611  433611       0  433613  433614  433614       0
  433616  433617  433617       0  433619  433620  433620       0  433622  433623
  433623       0  433625  433626  433626       0  433628  433629  433629       0
  433631  433632  433632       0  433634  433635  433635       0  433637  433638
  433638       0  433640  433641  433641       0  433643  433644  433644       0
  433646  433647  433647       0  433649  433650  433650       0  433652  433653
  433653       0  433655  433656  433656       0  433658  433659  433659       0
  433661  433662  433662       0  433664  433665  433665       0  433667  433668
  433668       0  433670  433671  433671       0  433673  433674  433674       0
  433676  433677  433677       0  433679  433680  433680       0  433682  433683
  433683       0  433685  433686  433686       0  433688  433689  433689       0
  433691  433692  433692       0  433694  433695  433695       0  433697  433698
  433698       0  433700  433701  433701       0  433703  433704  433704       0
  433706  433707  433707       0  433709  433710  433710       0  433712  433713
  433713       0  433715  433716  433716       0  433718  433719  433719       0
  433721  433722  433722       0  433724  433725  433725       0  433727  433728
  433728       0  433730  433731  433731       0  433733  433734  433734       0
  433736  433737  433737       0  433739  433740  433740       0  433742  433743
  433743       0  433745  433746  433746       0  433748  433749  433749       0
  433751  433752  433752       0  433754  433755  433755       0  433757  433758
  433758       0  433760  433761  433761       0  433763  433764  433764       0
  433766  433767  433767       0  433769  433770  433770       0  433772  433773
  433773       0  433775  433776  433776       0  433778  433779  433779       0
  433781  433782  433782       0  433784  433785  433785       0  433787  433788
  433788       0  433790  433791  433791       0  433793  433794  433794       0
  433796  433797  433797       0  433799  433800  433800       0  433802  433803
  433803       0  433805  433806  433806       0  433808  433809  433809       0
  433811  433812  433812       0  433814  433815  433815       0  433817  433818
  433818       0  433820  433821  433821       0  433823  433824  433824       0
  433826  433827  433827       0  433829  433830  433830       0  433832  433833
  433833       0  433835  433836  433836       0  433838  433839  433839       0
  433841  433842  433842       0  433844  433845  433845       0  433847  433848
  433848       0  433850  433851  433851       0  433853  433854  433854       0
  433856  433857  433857       0  433859  433860  433860       0  433862  433863
  433863       0  433865  433866  433866       0  433868  433869  433869       0
  433871  433872  433872       0  433874  433875  433875       0  433877  433878
  433878       0  433880  433881  433881       0  433883  433884  433884       0
  433886  433887  433887       0  433889  433890  433890       0  433892  433893
  433893       0  433895  433896  433896       0  433898  433899  433899       0
  433901  433902  433902       0  433904  433905  433905       0  433907  433908
  433908       0  433910  433911  433911       0  433913  433914  433914       0
  433916  433917  433917       0  433919  433920  433920       0  433922  433923
  433923       0  433925  433926  433926       0  433928  433929  433929       0
  433931  433932  433932       0  433934  433935  433935       0  433937  433938
  433938       0  433940  433941  433941       0  433943  433944  433944       0
  433946  433947  433947       0  433949  433950  433950       0  433952  433953
  433953       0  433955  433956  433956       0  433958  433959  433959       0
  433961  433962  433962       0  433964  433965  433965       0  433967  433968
  433968       0  433970  433971  433971       0  433973  433974  433974       0
  433976  433977  433977       0  433979  433980  433980       0  433982  433983
  433983       0  433985  433986  433986       0  433988  433989  433989       0
  433991  433992  433992       0  433994  433995  433995       0  433997  433998
  433998       0  434000  434001  434001       0  434003  434004  434004       0
  434006  434007  434007       0  434009  434010  434010       0  434012  434013
  434013       0  434015  434016  434016       0  434018  434019  434019       0
  434021  434022  434022       0  434024  434025  434025       0  434027  434028
  434028       0  434030  434031  434031       0  434033  434034  434034       0
  434036  434037  434037       0  434039  434040  434040       0  434042  434043
  434043       0  434045  434046  434046       0  434048  434049  434049       0
  434051  434052  434052       0  434054  434055  434055       0  434057  434058
  434058       0  434060  434061  434061       0  434063  434064  434064       0
  434066  434067  434067       0  434069  434070  434070       0  434072  434073
  434073       0  434075  434076  434076       0  434078  434079  434079       0
  434081  434082  434082       0  434084  434085  434085       0  434087  434088
  434088       0  434090  434091  434091       0  434093  434094  434094       0
  434096  434097  434097       0  434099  434100  434100       0  434102  434103
  434103       0  434105  434106  434106       0  434108  434109  434109       0
  434111  434112  434112       0  434114  434115  434115       0  434117  434118
  434118       0  434120  434121  434121       0  434123  434124  434124       0
  434126  434127  434127       0  434129  434130  434130       0  434132  434133
  434133       0  434135  434136  434136       0  434138  434139  434139       0
  434141  434142  434142       0  434144  434145  434145       0  434147  434148
  434148       0  434150  434151  434151       0  434153  434154  434154       0
  434156  434157  434157       0  434159  434160  434160       0  434162  434163
  434163       0  434165  434166  434166       0  434168  434169  434169       0
  434171  434172  434172       0  434174  434175  434175       0  434177  434178
  434178       0  434180  434181  434181       0  434183  434184  434184       0
  434186  434187  434187       0  434189  434190  434190       0  434192  434193
  434193       0  434195  434196  434196       0  434198  434199  434199       0
  434201  434202  434202       0  434204  434205  434205       0  434207  434208
  434208       0  434210  434211  434211       0  434213  434214  434214       0
  434216  434217  434217       0  434219  434220  434220       0  434222  434223
  434223       0  434225  434226  434226       0  434228  434229  434229       0
  434231  434232  434232       0  434234  434235  434235       0  434237  434238
  434238       0  434240  434241  434241       0  434243  434244  434244       0
  434246  434247  434247       0  434249  434250  434250       0  434252  434253
  434253       0  434255  434256  434256       0  434258  434259  434259       0
  434261  434262  434262       0  434264  434265  434265       0  434267  434268
  434268       0  434270  434271  434271       0  434273  434274  434274       0
  434276  434277  434277       0  434279  434280  434280       0  434282  434283
  434283       0  434285  434286  434286       0  434288  434289  434289       0
  434291  434292  434292       0  434294  434295  434295       0  434297  434298
  434298       0  434300  434301  434301       0  434303  434304  434304       0
  434306  434307  434307       0  434309  434310  434310       0  434312  434313
  434313       0  434315  434316  434316       0  434318  434319  434319       0
  434321  434322  434322       0  434324  434325  434325       0  434327  434328
  434328       0  434330  434331  434331       0  434333  434334  434334       0
  434336  434337  434337       0  434339  434340  434340       0  434342  434343
  434343       0  434345  434346  434346       0  434348  434349  434349       0
  434351  434352  434352       0  434354  434355  434355       0  434357  434358
  434358       0  434360  434361  434361       0  434363  434364  434364       0
  434366  434367  434367       0  434369  434370  434370       0  434372  434373
  434373       0  434375  434376  434376       0  434378  434379  434379       0
  434381  434382  434382       0  434384  434385  434385       0  434387  434388
  434388       0  434390  434391  434391       0  434393  434394  434394       0
  434396  434397  434397       0  434399  434400  434400       0  434402  434403
  434403       0  434405  434406  434406       0  434408  434409  434409       0
  434411  434412  434412       0  434414  434415  434415       0  434417  434418
  434418       0  434420  434421  434421       0  434423  434424  434424       0
  434426  434427  434427       0  434429  434430  434430       0  434432  434433
  434433       0  434435  434436  434436       0  434438  434439  434439       0
  434441  434442  434442       0  434444  434445  434445       0  434447  434448
  434448       0  434450  434451  434451       0  434453  434454  434454       0
  434456  434457  434457       0  434459  434460  434460       0  434462  434463
  434463       0  434465  434466  434466       0  434468  434469  434469       0
  434471  434472  434472       0  434474  434475  434475       0  434477  434478
  434478       0  434480  434481  434481       0  434483  434484  434484       0
  434486  434487  434487       0  434489  434490  434490       0  434492  434493
  434493       0  434495  434496  434496       0  434498  434499  434499       0
  434501  434502  434502       0  434504  434505  434505       0  434507  434508
  434508       0  434510  434511  434511       0  434513  434514  434514       0
  434516  434517  434517       0  434519  434520  434520       0  434522  434523
  434523       0  434525  434526  434526       0  434528  434529  434529       0
  434531  434532  434532       0  434534  434535  434535       0  434537  434538
  434538       0  434540  434541  434541       0  434543  434544  434544       0
  434546  434547  434547       0  434549  434550  434550       0  434552  434553
  434553       0  434555  434556  434556       0  434558  434559  434559       0
  434561  434562  434562       0  434564  434565  434565       0  434567  434568
  434568       0  434570  434571  434571       0  434573  434574  434574       0
  434576  434577  434577       0  434579  434580  434580       0  434582  434583
  434583       0  434585  434586  434586       0  434588  434589  434589       0
  434591  434592  434592       0  434594  434595  434595       0  434597  434598
  434598       0  434600  434601  434601       0  434603  434604  434604       0
  434606  434607  434607       0  434609  434610  434610       0  434612  434613
  434613       0  434615  434616  434616       0  434618  434619  434619       0
  434621  434622  434622       0  434624  434625  434625       0  434627  434628
  434628       0  434630  434631  434631       0  434633  434634  434634       0
  434636  434637  434637       0  434639  434640  434640       0  434642  434643
  434643       0  434645  434646  434646       0  434648  434649  434649       0
  434651  434652  434652       0  434654  434655  434655       0  434657  434658
  434658       0  434660  434661  434661       0  434663  434664  434664       0
  434666  434667  434667       0  434669  434670  434670       0  434672  434673
  434673       0  434675  434676  434676       0  434678  434679  434679       0
  434681  434682  434682       0  434684  434685  434685       0  434687  434688
  434688       0  434690  434691  434691       0  434693  434694  434694       0
  434696  434697  434697       0  434699  434700  434700       0  434702  434703
  434703       0  434705  434706  434706       0  434708  434709  434709       0
  434711  434712  434712       0  434714  434715  434715       0  434717  434718
  434718       0  434720  434721  434721       0  434723  434724  434724       0
  434726  434727  434727       0  434729  434730  434730       0  434732  434733
  434733       0  434735  434736  434736       0  434738  434739  434739       0
  434741  434742  434742       0  434744  434745  434745       0  434747  434748
  434748       0  434750  434751  434751       0  434753  434754  434754       0
  434756  434757  434757       0  434759  434760  434760       0  434762  434763
  434763       0  434765  434766  434766       0  434768  434769  434769       0
  434771  434772  434772       0  434774  434775  434775       0  434777  434778
  434778       0  434780  434781  434781       0  434783  434784  434784       0
  434786  434787  434787       0  434789  434790  434790       0  434792  434793
  434793       0  434795  434796  434796       0  434798  434799  434799       0
  434801  434802  434802       0  434804  434805  434805       0  434807  434808
  434808       0  434810  434811  434811       0  434813  434814  434814       0
  434816  434817  434817       0  434819  434820  434820       0  434822  434823
  434823       0  434825  434826  434826       0  434828  434829  434829       0
  434831  434832  434832       0  434834  434835  434835       0  434837  434838
  434838       0  434840  434841  434841       0  434843  434844  434844       0
  434846  434847  434847       0  434849  434850  434850       0  434852  434853
  434853       0  434855  434856  434856       0  434858  434859  434859       0
  434861  434862  434862       0  434864  434865  434865       0  434867  434868
  434868       0  434870  434871  434871       0  434873  434874  434874       0
  434876  434877  434877       0  434879  434880  434880       0  434882  434883
  434883       0  434885  434886  434886       0  434888  434889  434889       0
  434891  434892  434892       0  434894  434895  434895       0  434897  434898
  434898       0  434900  434901  434901       0  434903  434904  434904       0
  434906  434907  434907       0  434909  434910  434910       0  434912  434913
  434913       0  434915  434916  434916       0  434918  434919  434919       0
  434921  434922  434922       0  434924  434925  434925       0  434927  434928
  434928       0  434930  434931  434931       0  434933  434934  434934       0
  434936  434937  434937       0  434939  434940  434940       0  434942  434943
  434943       0  434945  434946  434946       0  434948  434949  434949       0
  434951  434952  434952       0  434954  434955  434955       0  434957  434958
  434958       0  434960  434961  434961       0  434963  434964  434964       0
  434966  434967  434967       0  434969  434970  434970       0  434972  434973
  434973       0  434975  434976  434976       0  434978  434979  434979       0
  434981  434982  434982       0  434984  434985  434985       0  434987  434988
  434988       0  434990  434991  434991       0  434993  434994  434994       0
  434996  434997  434997       0  434999  435000  435000       0  435002  435003
  435003       0  435005  435006  435006       0  435008  435009  435009       0
  435011  435012  435012       0  435014  435015  435015       0  435017  435018
  435018       0  435020  435021  435021       0  435023  435024  435024       0
  435026  435027  435027       0  435029  435030  435030       0  435032  435033
  435033       0  435035  435036  435036       0  435038  435039  435039       0
  435041  435042  435042       0  435044  435045  435045       0  435047  435048
  435048       0  435050  435051  435051       0  435053  435054  435054       0
  435056  435057  435057       0  435059  435060  435060       0  435062  435063
  435063       0  435065  435066  435066       0  435068  435069  435069       0
  435071  435072  435072       0  435074  435075  435075       0  435077  435078
  435078       0  435080  435081  435081       0  435083  435084  435084       0
  435086  435087  435087       0  435089  435090  435090       0  435092  435093
  435093       0  435095  435096  435096       0  435098  435099  435099       0
  435101  435102  435102       0  435104  435105  435105       0  435107  435108
  435108       0  435110  435111  435111       0  435113  435114  435114       0
  435116  435117  435117       0  435119  435120  435120       0  435122  435123
  435123       0  435125  435126  435126       0  435128  435129  435129       0
  435131  435132  435132       0  435134  435135  435135       0  435137  435138
  435138       0  435140  435141  435141       0  435143  435144  435144       0
  435146  435147  435147       0  435149  435150  435150       0  435152  435153
  435153       0  435155  435156  435156       0  435158  435159  435159       0
  435161  435162  435162       0  435164  435165  435165       0  435167  435168
  435168       0  435170  435171  435171       0  435173  435174  435174       0
  435176  435177  435177       0  435179  435180  435180       0  435182  435183
  435183       0  435185  435186  435186       0  435188  435189  435189       0
  435191  435192  435192       0  435194  435195  435195       0  435197  435198
  435198       0  435200  435201  435201       0  435203  435204  435204       0
  435206  435207  435207       0  435209  435210  435210       0  435212  435213
  435213       0  435215  435216  435216       0  435218  435219  435219       0
  435221  435222  435222       0  435224  435225  435225       0  435227  435228
  435228       0  435230  435231  435231       0  435233  435234  435234       0
  435236  435237  435237       0  435239  435240  435240       0  435242  435243
  435243       0  435245  435246  435246       0  435248  435249  435249       0
  435251  435252  435252       0  435254  435255  435255       0  435257  435258
  435258       0  435260  435261  435261       0  435263  435264  435264       0
  435266  435267  435267       0  435269  435270  435270       0  435272  435273
  435273       0  435275  435276  435276       0  435278  435279  435279       0
  435281  435282  435282       0  435284  435285  435285       0  435287  435288
  435288       0  435290  435291  435291       0  435293  435294  435294       0
  435296  435297  435297       0  435299  435300  435300       0  435302  435303
  435303       0  435305  435306  435306       0  435308  435309  435309       0
  435311  435312  435312       0  435314  435315  435315       0  435317  435318
  435318       0  435320  435321  435321       0  435323  435324  435324       0
  435326  435327  435327       0  435329  435330  435330       0  435332  435333
  435333       0  435335  435336  435336       0  435338  435339  435339       0
  435341  435342  435342       0  435344  435345  435345       0  435347  435348
  435348       0  435350  435351  435351       0  435353  435354  435354       0
  435356  435357  435357       0  435359  435360  435360       0  435362  435363
  435363       0  435365  435366  435366       0  435368  435369  435369       0
  435371  435372  435372       0  435374  435375  435375       0  435377  435378
  435378       0  435380  435381  435381       0  435383  435384  435384       0
  435386  435387  435387       0  435389  435390  435390       0  435392  435393
  435393       0  435395  435396  435396       0  435398  435399  435399       0
  435401  435402  435402       0  435404  435405  435405       0  435407  435408
  435408       0  435410  435411  435411       0  435413  435414  435414       0
  435416  435417  435417       0  435419  435420  435420       0  435422  435423
  435423       0  435425  435426  435426       0  435428  435429  435429       0
  435431  435432  435432       0  435434  435435  435435       0  435437  435438
  435438       0  435440  435441  435441       0  435443  435444  435444       0
  435446  435447  435447       0  435449  435450  435450       0  435452  435453
  435453       0  435455  435456  435456       0  435458  435459  435459       0
  435461  435462  435462       0  435464  435465  435465       0  435467  435468
  435468       0  435470  435471  435471       0  435473  435474  435474       0
  435476  435477  435477       0  435479  435480  435480       0  435482  435483
  435483       0  435485  435486  435486       0  435488  435489  435489       0
  435491  435492  435492       0  435494  435495  435495       0  435497  435498
  435498       0  435500  435501  435501       0  435503  435504  435504       0
  435506  435507  435507       0  435509  435510  435510       0  435512  435513
  435513       0  435515  435516  435516       0  435518  435519  435519       0
  435521  435522  435522       0  435524  435525  435525       0  435527  435528
  435528       0  435530  435531  435531       0  435533  435534  435534       0
  435536  435537  435537       0  435539  435540  435540       0  435542  435543
  435543       0  435545  435546  435546       0  435548  435549  435549       0
  435551  435552  435552       0  435554  435555  435555       0  435557  435558
  435558       0  435560  435561  435561       0  435563  435564  435564       0
  435566  435567  435567       0  435569  435570  435570       0  435572  435573
  435573       0  435575  435576  435576       0  435578  435579  435579       0
  435581  435582  435582       0  435584  435585  435585       0  435587  435588
  435588       0  435590  435591  435591       0  435593  435594  435594       0
  435596  435597  435597       0  435599  435600  435600       0  435602  435603
  435603       0  435605  435606  435606       0  435608  435609  435609       0
  435611  435612  435612       0  435614  435615  435615       0  435617  435618
  435618       0  435620  435621  435621       0  435623  435624  435624       0
  435626  435627  435627       0  435629  435630  435630       0  435632  435633
  435633       0  435635  435636  435636       0  435638  435639  435639       0
  435641  435642  435642       0  435644  435645  435645       0  435647  435648
  435648       0  435650  435651  435651       0  435653  435654  435654       0
  435656  435657  435657       0  435659  435660  435660       0  435662  435663
  435663       0  435665  435666  435666       0  435668  435669  435669       0
  435671  435672  435672       0  435674  435675  435675       0  435677  435678
  435678       0  435680  435681  435681       0  435683  435684  435684       0
  435686  435687  435687       0  435689  435690  435690       0  435692  435693
  435693       0  435695  435696  435696       0  435698  435699  435699       0
  435701  435702  435702       0  435704  435705  435705       0  435707  435708
  435708       0  435710  435711  435711       0  435713  435714  435714       0
  435716  435717  435717       0  435719  435720  435720       0  435722  435723
  435723       0  435725  435726  435726       0  435728  435729  435729       0
  435731  435732  435732       0  435734  435735  435735       0  435737  435738
  435738       0  435740  435741  435741       0  435743  435744  435744       0
  435746  435747  435747       0  435749  435750  435750       0  435752  435753
  435753       0  435755  435756  435756       0  435758  435759  435759       0
  435761  435762  435762       0  435764  435765  435765       0  435767  435768
  435768       0  435770  435771  435771       0  435773  435774  435774       0
  435776  435777  435777       0  435779  435780  435780       0  435782  435783
  435783       0  435785  435786  435786       0  435788  435789  435789       0
  435791  435792  435792       0  435794  435795  435795       0  435797  435798
  435798       0  435800  435801  435801       0  435803  435804  435804       0
  435806  435807  435807       0  435809  435810  435810       0  435812  435813
  435813       0  435815  435816  435816       0  435818  435819  435819       0
  435821  435822  435822       0  435824  435825  435825       0  435827  435828
  435828       0  435830  435831  435831       0  435833  435834  435834       0
  435836  435837  435837       0  435839  435840  435840       0  435842  435843
  435843       0  435845  435846  435846       0  435848  435849  435849       0
  435851  435852  435852       0  435854  435855  435855       0  435857  435858
  435858       0  435860  435861  435861       0  435863  435864  435864       0
  435866  435867  435867       0  435869  435870  435870       0  435872  435873
  435873       0  435875  435876  435876       0  435878  435879  435879       0
  435881  435882  435882       0  435884  435885  435885       0  435887  435888
  435888       0  435890  435891  435891       0  435893  435894  435894       0
  435896  435897  435897       0  435899  435900  435900       0  435902  435903
  435903       0  435905  435906  435906       0  435908  435909  435909       0
  435911  435912  435912       0  435914  435915  435915       0  435917  435918
  435918       0  435920  435921  435921       0  435923  435924  435924       0
  435926  435927  435927       0  435929  435930  435930       0  435932  435933
  435933       0  435935  435936  435936       0  435938  435939  435939       0
  435941  435942  435942       0  435944  435945  435945       0  435947  435948
  435948       0  435950  435951  435951       0  435953  435954  435954       0
  435956  435957  435957       0  435959  435960  435960       0  435962  435963
  435963       0  435965  435966  435966       0  435968  435969  435969       0
  435971  435972  435972       0  435974  435975  435975       0  435977  435978
  435978       0  435980  435981  435981       0  435983  435984  435984       0
  435986  435987  435987       0  435989  435990  435990       0  435992  435993
  435993       0  435995  435996  435996       0  435998  435999  435999       0
  436001  436002  436002       0  436004  436005  436005       0  436007  436008
  436008       0  436010  436011  436011       0  436013  436014  436014       0
  436016  436017  436017       0  436019  436020  436020       0  436022  436023
  436023       0  436025  436026  436026       0  436028  436029  436029       0
  436031  436032  436032       0  436034  436035  436035       0  436037  436038
  436038       0  436040  436041  436041       0  436043  436044  436044       0
  436046  436047  436047       0  436049  436050  436050       0  436052  436053
  436053       0  436055  436056  436056       0  436058  436059  436059       0
  436061  436062  436062       0  436064  436065  436065       0  436067  436068
  436068       0  436070  436071  436071       0  436073  436074  436074       0
  436076  436077  436077       0  436079  436080  436080       0  436082  436083
  436083       0  436085  436086  436086       0  436088  436089  436089       0
  436091  436092  436092       0  436094  436095  436095       0  436097  436098
  436098       0  436100  436101  436101       0  436103  436104  436104       0
  436106  436107  436107       0  436109  436110  436110       0  436112  436113
  436113       0  436115  436116  436116       0  436118  436119  436119       0
  436121  436122  436122       0  436124  436125  436125       0  436127  436128
  436128       0  436130  436131  436131       0  436133  436134  436134       0
  436136  436137  436137       0  436139  436140  436140       0  436142  436143
  436143       0  436145  436146  436146       0  436148  436149  436149       0
  436151  436152  436152       0  436154  436155  436155       0  436157  436158
  436158       0  436160  436161  436161       0  436163  436164  436164       0
  436166  436167  436167       0  436169  436170  436170       0  436172  436173
  436173       0  436175  436176  436176       0  436178  436179  436179       0
  436181  436182  436182       0  436184  436185  436185       0  436187  436188
  436188       0  436190  436191  436191       0  436193  436194  436194       0
  436196  436197  436197       0  436199  436200  436200       0  436202  436203
  436203       0  436205  436206  436206       0  436208  436209  436209       0
  436211  436212  436212       0  436214  436215  436215       0  436217  436218
  436218       0  436220  436221  436221       0  436223  436224  436224       0
  436226  436227  436227       0  436229  436230  436230       0  436232  436233
  436233       0  436235  436236  436236       0  436238  436239  436239       0
  436241  436242  436242       0  436244  436245  436245       0  436247  436248
  436248       0  436250  436251  436251       0  436253  436254  436254       0
  436256  436257  436257       0  436259  436260  436260       0  436262  436263
  436263       0  436265  436266  436266       0  436268  436269  436269       0
  436271  436272  436272       0  436274  436275  436275       0  436277  436278
  436278       0  436280  436281  436281       0  436283  436284  436284       0
  436286  436287  436287       0  436289  436290  436290       0  436292  436293
  436293       0  436295  436296  436296       0  436298  436299  436299       0
  436301  436302  436302       0  436304  436305  436305       0  436307  436308
  436308       0  436310  436311  436311       0  436313  436314  436314       0
  436316  436317  436317       0  436319  436320  436320       0  436322  436323
  436323       0  436325  436326  436326       0  436328  436329  436329       0
  436331  436332  436332       0  436334  436335  436335       0  436337  436338
  436338       0  436340  436341  436341       0  436343  436344  436344       0
  436346  436347  436347       0  436349  436350  436350       0  436352  436353
  436353       0  436355  436356  436356       0  436358  436359  436359       0
  436361  436362  436362       0  436364  436365  436365       0  436367  436368
  436368       0  436370  436371  436371       0  436373  436374  436374       0
  436376  436377  436377       0  436379  436380  436380       0  436382  436383
  436383       0  436385  436386  436386       0  436388  436389  436389       0
  436391  436392  436392       0  436394  436395  436395       0  436397  436398
  436398       0  436400  436401  436401       0  436403  436404  436404       0
  436406  436407  436407       0  436409  436410  436410       0  436412  436413
  436413       0  436415  436416  436416       0  436418  436419  436419       0
  436421  436422  436422       0  436424  436425  436425       0  436427  436428
  436428       0  436430  436431  436431       0  436433  436434  436434       0
  436436  436437  436437       0  436439  436440  436440       0  436442  436443
  436443       0  436445  436446  436446       0  436448  436449  436449       0
  436451  436452  436452       0  436454  436455  436455       0  436457  436458
  436458       0  436460  436461  436461       0  436463  436464  436464       0
  436466  436467  436467       0  436469  436470  436470       0  436472  436473
  436473       0  436475  436476  436476       0  436478  436479  436479       0
  436481  436482  436482       0  436484  436485  436485       0  436487  436488
  436488       0  436490  436491  436491       0  436493  436494  436494       0
  436496  436497  436497       0  436499  436500  436500       0  436502  436503
  436503       0  436505  436506  436506       0  436508  436509  436509       0
  436511  436512  436512       0  436514  436515  436515       0  436517  436518
  436518       0  436520  436521  436521       0  436523  436524  436524       0
  436526  436527  436527       0  436529  436530  436530       0  436532  436533
  436533       0  436535  436536  436536       0  436538  436539  436539       0
  436541  436542  436542       0  436544  436545  436545       0  436547  436548
  436548       0  436550  436551  436551       0  436553  436554  436554       0
  436556  436557  436557       0  436559  436560  436560       0  436562  436563
  436563       0  436565  436566  436566       0  436568  436569  436569       0
  436571  436572  436572       0  436574  436575  436575       0  436577  436578
  436578       0  436580  436581  436581       0  436583  436584  436584       0
  436586  436587  436587       0  436589  436590  436590       0  436592  436593
  436593       0  436595  436596  436596       0  436598  436599  436599       0
  436601  436602  436602       0  436604  436605  436605       0  436607  436608
  436608       0  436610  436611  436611       0  436613  436614  436614       0
  436616  436617  436617       0  436619  436620  436620       0  436622  436623
  436623       0  436625  436626  436626       0  436628  436629  436629       0
  436631  436632  436632       0  436634  436635  436635       0  436637  436638
  436638       0  436640  436641  436641       0  436643  436644  436644       0
  436646  436647  436647       0  436649  436650  436650       0  436652  436653
  436653       0  436655  436656  436656       0  436658  436659  436659       0
  436661  436662  436662       0  436664  436665  436665       0  436667  436668
  436668       0  436670  436671  436671       0  436673  436674  436674       0
  436676  436677  436677       0  436679  436680  436680       0  436682  436683
  436683       0  436685  436686  436686       0  436688  436689  436689       0
  436691  436692  436692       0  436694  436695  436695       0  436697  436698
  436698       0  436700  436701  436701       0  436703  436704  436704       0
  436706  436707  436707       0  436709  436710  436710       0  436712  436713
  436713       0  436715  436716  436716       0  436718  436719  436719       0
  436721  436722  436722       0  436724  436725  436725       0  436727  436728
  436728       0  436730  436731  436731       0  436733  436734  436734       0
  436736  436737  436737       0  436739  436740  436740       0  436742  436743
  436743       0  436745  436746  436746       0  436748  436749  436749       0
  436751  436752  436752       0  436754  436755  436755       0  436757  436758
  436758       0  436760  436761  436761       0  436763  436764  436764       0
  436766  436767  436767       0  436769  436770  436770       0  436772  436773
  436773       0  436775  436776  436776       0  436778  436779  436779       0
  436781  436782  436782       0  436784  436785  436785       0  436787  436788
  436788       0  436790  436791  436791       0  436793  436794  436794       0
  436796  436797  436797       0  436799  436800  436800       0  436802  436803
  436803       0  436805  436806  436806       0  436808  436809  436809       0
  436811  436812  436812       0  436814  436815  436815       0  436817  436818
  436818       0  436820  436821  436821       0  436823  436824  436824       0
  436826  436827  436827       0  436829  436830  436830       0  436832  436833
  436833       0  436835  436836  436836       0  436838  436839  436839       0
  436841  436842  436842       0  436844  436845  436845       0  436847  436848
  436848       0  436850  436851  436851       0  436853  436854  436854       0
  436856  436857  436857       0  436859  436860  436860       0  436862  436863
  436863       0  436865  436866  436866       0  436868  436869  436869       0
  436871  436872  436872       0  436874  436875  436875       0  436877  436878
  436878       0  436880  436881  436881       0  436883  436884  436884       0
  436886  436887  436887       0  436889  436890  436890       0  436892  436893
  436893       0  436895  436896  436896       0  436898  436899  436899       0
  436901  436902  436902       0  436904  436905  436905       0  436907  436908
  436908       0  436910  436911  436911       0  436913  436914  436914       0
  436916  436917  436917       0  436919  436920  436920       0  436922  436923
  436923       0  436925  436926  436926       0  436928  436929  436929       0
  436931  436932  436932       0  436934  436935  436935       0  436937  436938
  436938       0  436940  436941  436941       0  436943  436944  436944       0
  436946  436947  436947       0  436949  436950  436950       0  436952  436953
  436953       0  436955  436956  436956       0  436958  436959  436959       0
  436961  436962  436962       0  436964  436965  436965       0  436967  436968
  436968       0  436970  436971  436971       0  436973  436974  436974       0
  436976  436977  436977       0  436979  436980  436980       0  436982  436983
  436983       0  436985  436986  436986       0  436988  436989  436989       0
  436991  436992  436992       0  436994  436995  436995       0  436997  436998
  436998       0  437000  437001  437001       0  437003  437004  437004       0
  437006  437007  437007       0  437009  437010  437010       0  437012  437013
  437013       0  437015  437016  437016       0  437018  437019  437019       0
  437021  437022  437022       0  437024  437025  437025       0  437027  437028
  437028       0  437030  437031  437031       0  437033  437034  437034       0
  437036  437037  437037       0  437039  437040  437040       0  437042  437043
  437043       0  437045  437046  437046       0  437048  437049  437049       0
  437051  437052  437052       0  437054  437055  437055       0  437057  437058
  437058       0  437060  437061  437061       0  437063  437064  437064       0
  437066  437067  437067       0  437069  437070  437070       0  437072  437073
  437073       0  437075  437076  437076       0  437078  437079  437079       0
  437081  437082  437082       0  437084  437085  437085       0  437087  437088
  437088       0  437090  437091  437091       0  437093  437094  437094       0
  437096  437097  437097       0  437099  437100  437100       0  437102  437103
  437103       0  437105  437106  437106       0  437108  437109  437109       0
  437111  437112  437112       0  437114  437115  437115       0  437117  437118
  437118       0  437120  437121  437121       0  437123  437124  437124       0
  437126  437127  437127       0  437129  437130  437130       0  437132  437133
  437133       0  437135  437136  437136       0  437138  437139  437139       0
  437141  437142  437142       0  437144  437145  437145       0  437147  437148
  437148       0  437150  437151  437151       0  437153  437154  437154       0
  437156  437157  437157       0  437159  437160  437160       0  437162  437163
  437163       0  437165  437166  437166       0  437168  437169  437169       0
  437171  437172  437172       0  437174  437175  437175       0  437177  437178
  437178       0  437180  437181  437181       0  437183  437184  437184       0
  437186  437187  437187       0  437189  437190  437190       0  437192  437193
  437193       0  437195  437196  437196       0  437198  437199  437199       0
  437201  437202  437202       0  437204  437205  437205       0  437207  437208
  437208       0  437210  437211  437211       0  437213  437214  437214       0
  437216  437217  437217       0  437219  437220  437220       0  437222  437223
  437223       0  437225  437226  437226       0  437228  437229  437229       0
  437231  437232  437232       0  437234  437235  437235       0  437237  437238
  437238       0  437240  437241  437241       0  437243  437244  437244       0
  437246  437247  437247       0  437249  437250  437250       0  437252  437253
  437253       0  437255  437256  437256       0  437258  437259  437259       0
  437261  437262  437262       0  437264  437265  437265       0  437267  437268
  437268       0  437270  437271  437271       0  437273  437274  437274       0
  437276  437277  437277       0  437279  437280  437280       0  437282  437283
  437283       0  437285  437286  437286       0  437288  437289  437289       0
  437291  437292  437292       0  437294  437295  437295       0  437297  437298
  437298       0  437300  437301  437301       0  437303  437304  437304       0
  437306  437307  437307       0  437309  437310  437310       0  437312  437313
  437313       0  437315  437316  437316       0  437318  437319  437319       0
  437321  437322  437322       0  437324  437325  437325       0  437327  437328
  437328       0  437330  437331  437331       0  437333  437334  437334       0
  437336  437337  437337       0  437339  437340  437340       0  437342  437343
  437343       0  437345  437346  437346       0  437348  437349  437349       0
  437351  437352  437352       0  437354  437355  437355       0  437357  437358
  437358       0  437360  437361  437361       0  437363  437364  437364       0
  437366  437367  437367       0  437369  437370  437370       0  437372  437373
  437373       0  437375  437376  437376       0  437378  437379  437379       0
  437381  437382  437382       0  437384  437385  437385       0  437387  437388
  437388       0  437390  437391  437391       0  437393  437394  437394       0
  437396  437397  437397       0  437399  437400  437400       0  437402  437403
  437403       0  437405  437406  437406       0  437408  437409  437409       0
  437411  437412  437412       0  437414  437415  437415       0  437417  437418
  437418       0  437420  437421  437421       0  437423  437424  437424       0
  437426  437427  437427       0  437429  437430  437430       0  437432  437433
  437433       0  437435  437436  437436       0  437438  437439  437439       0
  437441  437442  437442       0  437444  437445  437445       0  437447  437448
  437448       0  437450  437451  437451       0  437453  437454  437454       0
  437456  437457  437457       0  437459  437460  437460       0  437462  437463
  437463       0  437465  437466  437466       0  437468  437469  437469       0
  437471  437472  437472       0  437474  437475  437475       0  437477  437478
  437478       0  437480  437481  437481       0  437483  437484  437484       0
  437486  437487  437487       0  437489  437490  437490       0  437492  437493
  437493       0  437495  437496  437496       0  437498  437499  437499       0
  437501  437502  437502       0  437504  437505  437505       0  437507  437508
  437508       0  437510  437511  437511       0  437513  437514  437514       0
  437516  437517  437517       0  437519  437520  437520       0  437522  437523
  437523       0  437525  437526  437526       0  437528  437529  437529       0
  437531  437532  437532       0  437534  437535  437535       0  437537  437538
  437538       0  437540  437541  437541       0  437543  437544  437544       0
  437546  437547  437547       0  437549  437550  437550       0  437552  437553
  437553       0  437555  437556  437556       0  437558  437559  437559       0
  437561  437562  437562       0  437564  437565  437565       0  437567  437568
  437568       0  437570  437571  437571       0  437573  437574  437574       0
  437576  437577  437577       0  437579  437580  437580       0  437582  437583
  437583       0  437585  437586  437586       0  437588  437589  437589       0
  437591  437592  437592       0  437594  437595  437595       0  437597  437598
  437598       0  437600  437601  437601       0  437603  437604  437604       0
  437606  437607  437607       0  437609  437610  437610       0  437612  437613
  437613       0  437615  437616  437616       0  437618  437619  437619       0
  437621  437622  437622       0  437624  437625  437625       0  437627  437628
  437628       0  437630  437631  437631       0  437633  437634  437634       0
  437636  437637  437637       0  437639  437640  437640       0  437642  437643
  437643       0  437645  437646  437646       0  437648  437649  437649       0
  437651  437652  437652       0  437654  437655  437655       0  437657  437658
  437658       0  437660  437661  437661       0  437663  437664  437664       0
  437666  437667  437667       0  437669  437670  437670       0  437672  437673
  437673       0  437675  437676  437676       0  437678  437679  437679       0
  437681  437682  437682       0  437684  437685  437685       0  437687  437688
  437688       0  437690  437691  437691       0  437693  437694  437694       0
  437696  437697  437697       0  437699  437700  437700       0  437702  437703
  437703       0  437705  437706  437706       0  437708  437709  437709       0
  437711  437712  437712       0  437714  437715  437715       0  437717  437718
  437718       0  437720  437721  437721       0  437723  437724  437724       0
  437726  437727  437727       0  437729  437730  437730       0  437732  437733
  437733       0  437735  437736  437736       0  437738  437739  437739       0
  437741  437742  437742       0  437744  437745  437745       0  437747  437748
  437748       0  437750  437751  437751       0  437753  437754  437754       0
  437756  437757  437757       0  437759  437760  437760       0  437762  437763
  437763       0  437765  437766  437766       0  437768  437769  437769       0
  437771  437772  437772       0  437774  437775  437775       0  437777  437778
  437778       0  437780  437781  437781       0  437783  437784  437784       0
  437786  437787  437787       0  437789  437790  437790       0  437792  437793
  437793       0  437795  437796  437796       0  437798  437799  437799       0
  437801  437802  437802       0  437804  437805  437805       0  437807  437808
  437808       0  437810  437811  437811       0  437813  437814  437814       0
  437816  437817  437817       0  437819  437820  437820       0  437822  437823
  437823       0  437825  437826  437826       0  437828  437829  437829       0
  437831  437832  437832       0  437834  437835  437835       0  437837  437838
  437838       0  437840  437841  437841       0  437843  437844  437844       0
  437846  437847  437847       0  437849  437850  437850       0  437852  437853
  437853       0  437855  437856  437856       0  437858  437859  437859       0
  437861  437862  437862       0  437864  437865  437865       0  437867  437868
  437868       0  437870  437871  437871       0  437873  437874  437874       0
  437876  437877  437877       0  437879  437880  437880       0  437882  437883
  437883       0  437885  437886  437886       0  437888  437889  437889       0
  437891  437892  437892       0  437894  437895  437895       0  437897  437898
  437898       0  437900  437901  437901       0  437903  437904  437904       0
  437906  437907  437907       0  437909  437910  437910       0  437912  437913
  437913       0  437915  437916  437916       0  437918  437919  437919       0
  437921  437922  437922       0  437924  437925  437925       0  437927  437928
  437928       0  437930  437931  437931       0  437933  437934  437934       0
  437936  437937  437937       0  437939  437940  437940       0  437942  437943
  437943       0  437945  437946  437946       0  437948  437949  437949       0
  437951  437952  437952       0  437954  437955  437955       0  437957  437958
  437958       0  437960  437961  437961       0  437963  437964  437964       0
  437966  437967  437967       0  437969  437970  437970       0  437972  437973
  437973       0  437975  437976  437976       0  437978  437979  437979       0
  437981  437982  437982       0  437984  437985  437985       0  437987  437988
  437988       0  437990  437991  437991       0  437993  437994  437994       0
  437996  437997  437997       0  437999  438000  438000       0  438002  438003
  438003       0  438005  438006  438006       0  438008  438009  438009       0
  438011  438012  438012       0  438014  438015  438015       0  438017  438018
  438018       0  438020  438021  438021       0  438023  438024  438024       0
  438026  438027  438027       0  438029  438030  438030       0  438032  438033
  438033       0  438035  438036  438036       0  438038  438039  438039       0
  438041  438042  438042       0  438044  438045  438045       0  438047  438048
  438048       0  438050  438051  438051       0  438053  438054  438054       0
  438056  438057  438057       0  438059  438060  438060       0  438062  438063
  438063       0  438065  438066  438066       0  438068  438069  438069       0
  438071  438072  438072       0  438074  438075  438075       0  438077  438078
  438078       0  438080  438081  438081       0  438083  438084  438084       0
  438086  438087  438087       0  438089  438090  438090       0  438092  438093
  438093       0  438095  438096  438096       0  438098  438099  438099       0
  438101  438102  438102       0  438104  438105  438105       0  438107  438108
  438108       0  438110  438111  438111       0  438113  438114  438114       0
  438116  438117  438117       0  438119  438120  438120       0  438122  438123
  438123       0  438125  438126  438126       0  438128  438129  438129       0
  438131  438132  438132       0  438134  438135  438135       0  438137  438138
  438138       0  438140  438141  438141       0  438143  438144  438144       0
  438146  438147  438147       0  438149  438150  438150       0  438152  438153
  438153       0  438155  438156  438156       0  438158  438159  438159       0
  438161  438162  438162       0  438164  438165  438165       0  438167  438168
  438168       0  438170  438171  438171       0  438173  438174  438174       0
  438176  438177  438177       0  438179  438180  438180       0  438182  438183
  438183       0  438185  438186  438186       0  438188  438189  438189       0
  438191  438192  438192       0  438194  438195  438195       0  438197  438198
  438198       0  438200  438201  438201       0  438203  438204  438204       0
  438206  438207  438207       0  438209  438210  438210       0  438212  438213
  438213       0  438215  438216  438216       0  438218  438219  438219       0
  438221  438222  438222       0  438224  438225  438225       0  438227  438228
  438228       0  438230  438231  438231       0  438233  438234  438234       0
  438236  438237  438237       0  438239  438240  438240       0  438242  438243
  438243       0  438245  438246  438246       0  438248  438249  438249       0
  438251  438252  438252       0  438254  438255  438255       0  438257  438258
  438258       0  438260  438261  438261       0  438263  438264  438264       0
  438266  438267  438267       0  438269  438270  438270       0  438272  438273
  438273       0  438275  438276  438276       0  438278  438279  438279       0
  438281  438282  438282       0  438284  438285  438285       0  438287  438288
  438288       0  438290  438291  438291       0  438293  438294  438294       0
  438296  438297  438297       0  438299  438300  438300       0  438302  438303
  438303       0  438305  438306  438306       0  438308  438309  438309       0
  438311  438312  438312       0  438314  438315  438315       0  438317  438318
  438318       0  438320  438321  438321       0  438323  438324  438324       0
  438326  438327  438327       0  438329  438330  438330       0  438332  438333
  438333       0  438335  438336  438336       0  438338  438339  438339       0
  438341  438342  438342       0  438344  438345  438345       0  438347  438348
  438348       0  438350  438351  438351       0  438353  438354  438354       0
  438356  438357  438357       0  438359  438360  438360       0  438362  438363
  438363       0  438365  438366  438366       0  438368  438369  438369       0
  438371  438372  438372       0  438374  438375  438375       0  438377  438378
  438378       0  438380  438381  438381       0  438383  438384  438384       0
  438386  438387  438387       0  438389  438390  438390       0  438392  438393
  438393       0  438395  438396  438396       0  438398  438399  438399       0
  438401  438402  438402       0  438404  438405  438405       0  438407  438408
  438408       0  438410  438411  438411       0  438413  438414  438414       0
  438416  438417  438417       0  438419  438420  438420       0  438422  438423
  438423       0  438425  438426  438426       0  438428  438429  438429       0
  438431  438432  438432       0  438434  438435  438435       0  438437  438438
  438438       0  438440  438441  438441       0  438443  438444  438444       0
  438446  438447  438447       0  438449  438450  438450       0  438452  438453
  438453       0  438455  438456  438456       0  438458  438459  438459       0
  438461  438462  438462       0  438464  438465  438465       0  438467  438468
  438468       0  438470  438471  438471       0  438473  438474  438474       0
  438476  438477  438477       0  438479  438480  438480       0  438482  438483
  438483       0  438485  438486  438486       0  438488  438489  438489       0
  438491  438492  438492       0  438494  438495  438495       0  438497  438498
  438498       0  438500  438501  438501       0  438503  438504  438504       0
  438506  438507  438507       0  438509  438510  438510       0  438512  438513
  438513       0  438515  438516  438516       0  438518  438519  438519       0
  438521  438522  438522       0  438524  438525  438525       0  438527  438528
  438528       0  438530  438531  438531       0  438533  438534  438534       0
  438536  438537  438537       0  438539  438540  438540       0  438542  438543
  438543       0  438545  438546  438546       0  438548  438549  438549       0
  438551  438552  438552       0  438554  438555  438555       0  438557  438558
  438558       0  438560  438561  438561       0  438563  438564  438564       0
  438566  438567  438567       0  438569  438570  438570       0  438572  438573
  438573       0  438575  438576  438576       0  438578  438579  438579       0
  438581  438582  438582       0  438584  438585  438585       0  438587  438588
  438588       0  438590  438591  438591       0  438593  438594  438594       0
  438596  438597  438597       0  438599  438600  438600       0  438602  438603
  438603       0  438605  438606  438606       0  438608  438609  438609       0
  438611  438612  438612       0  438614  438615  438615       0  438617  438618
  438618       0  438620  438621  438621       0  438623  438624  438624       0
  438626  438627  438627       0  438629  438630  438630       0  438632  438633
  438633       0  438635  438636  438636       0  438638  438639  438639       0
  438641  438642  438642       0  438644  438645  438645       0  438647  438648
  438648       0  438650  438651  438651       0  438653  438654  438654       0
  438656  438657  438657       0  438659  438660  438660       0  438662  438663
  438663       0  438665  438666  438666       0  438668  438669  438669       0
  438671  438672  438672       0  438674  438675  438675       0  438677  438678
  438678       0  438680  438681  438681       0  438683  438684  438684       0
  438686  438687  438687       0  438689  438690  438690       0  438692  438693
  438693       0  438695  438696  438696       0  438698  438699  438699       0
  438701  438702  438702       0  438704  438705  438705       0  438707  438708
  438708       0  438710  438711  438711       0  438713  438714  438714       0
  438716  438717  438717       0  438719  438720  438720       0  438722  438723
  438723       0  438725  438726  438726       0  438728  438729  438729       0
  438731  438732  438732       0  438734  438735  438735       0  438737  438738
  438738       0  438740  438741  438741       0  438743  438744  438744       0
  438746  438747  438747       0  438749  438750  438750       0  438752  438753
  438753       0  438755  438756  438756       0  438758  438759  438759       0
  438761  438762  438762       0  438764  438765  438765       0  438767  438768
  438768       0  438770  438771  438771       0  438773  438774  438774       0
  438776  438777  438777       0  438779  438780  438780       0  438782  438783
  438783       0  438785  438786  438786       0  438788  438789  438789       0
  438791  438792  438792       0  438794  438795  438795       0  438797  438798
  438798       0  438800  438801  438801       0  438803  438804  438804       0
  438806  438807  438807       0  438809  438810  438810       0  438812  438813
  438813       0  438815  438816  438816       0  438818  438819  438819       0
  438821  438822  438822       0  438824  438825  438825       0  438827  438828
  438828       0  438830  438831  438831       0  438833  438834  438834       0
  438836  438837  438837       0  438839  438840  438840       0  438842  438843
  438843       0  438845  438846  438846       0  438848  438849  438849       0
  438851  438852  438852       0  438854  438855  438855       0  438857  438858
  438858       0  438860  438861  438861       0  438863  438864  438864       0
  438866  438867  438867       0  438869  438870  438870       0  438872  438873
  438873       0  438875  438876  438876       0  438878  438879  438879       0
  438881  438882  438882       0  438884  438885  438885       0  438887  438888
  438888       0  438890  438891  438891       0  438893  438894  438894       0
  438896  438897  438897       0  438899  438900  438900       0  438902  438903
  438903       0  438905  438906  438906       0  438908  438909  438909       0
  438911  438912  438912       0  438914  438915  438915       0  438917  438918
  438918       0  438920  438921  438921       0  438923  438924  438924       0
  438926  438927  438927       0  438929  438930  438930       0  438932  438933
  438933       0  438935  438936  438936       0  438938  438939  438939       0
  438941  438942  438942       0  438944  438945  438945       0  438947  438948
  438948       0  438950  438951  438951       0  438953  438954  438954       0
  438956  438957  438957       0  438959  438960  438960       0  438962  438963
  438963       0  438965  438966  438966       0  438968  438969  438969       0
  438971  438972  438972       0  438974  438975  438975       0  438977  438978
  438978       0  438980  438981  438981       0  438983  438984  438984       0
  438986  438987  438987       0  438989  438990  438990       0  438992  438993
  438993       0  438995  438996  438996       0  438998  438999  438999       0
  439001  439002  439002       0  439004  439005  439005       0  439007  439008
  439008       0  439010  439011  439011       0  439013  439014  439014       0
  439016  439017  439017       0  439019  439020  439020       0  439022  439023
  439023       0  439025  439026  439026       0  439028  439029  439029       0
  439031  439032  439032       0  439034  439035  439035       0  439037  439038
  439038       0  439040  439041  439041       0  439043  439044  439044       0
  439046  439047  439047       0  439049  439050  439050       0  439052  439053
  439053       0  439055  439056  439056       0  439058  439059  439059       0
  439061  439062  439062       0  439064  439065  439065       0  439067  439068
  439068       0  439070  439071  439071       0  439073  439074  439074       0
  439076  439077  439077       0  439079  439080  439080       0  439082  439083
  439083       0  439085  439086  439086       0  439088  439089  439089       0
  439091  439092  439092       0  439094  439095  439095       0  439097  439098
  439098       0  439100  439101  439101       0  439103  439104  439104       0
  439106  439107  439107       0  439109  439110  439110       0  439112  439113
  439113       0  439115  439116  439116       0  439118  439119  439119       0
  439121  439122  439122       0  439124  439125  439125       0  439127  439128
  439128       0  439130  439131  439131       0  439133  439134  439134       0
  439136  439137  439137       0  439139  439140  439140       0  439142  439143
  439143       0  439145  439146  439146       0  439148  439149  439149       0
  439151  439152  439152       0  439154  439155  439155       0  439157  439158
  439158       0  439160  439161  439161       0  439163  439164  439164       0
  439166  439167  439167       0  439169  439170  439170       0  439172  439173
  439173       0  439175  439176  439176       0  439178  439179  439179       0
  439181  439182  439182       0  439184  439185  439185       0  439187  439188
  439188       0  439190  439191  439191       0  439193  439194  439194       0
  439196  439197  439197       0  439199  439200  439200       0  439202  439203
  439203       0  439205  439206  439206       0  439208  439209  439209       0
  439211  439212  439212       0  439214  439215  439215       0  439217  439218
  439218       0  439220  439221  439221       0  439223  439224  439224       0
  439226  439227  439227       0  439229  439230  439230       0  439232  439233
  439233       0  439235  439236  439236       0  439238  439239  439239       0
  439241  439242  439242       0  439244  439245  439245       0  439247  439248
  439248       0  439250  439251  439251       0  439253  439254  439254       0
  439256  439257  439257       0  439259  439260  439260       0  439262  439263
  439263       0  439265  439266  439266       0  439268  439269  439269       0
  439271  439272  439272       0  439274  439275  439275       0  439277  439278
  439278       0  439280  439281  439281       0  439283  439284  439284       0
  439286  439287  439287       0  439289  439290  439290       0  439292  439293
  439293       0  439295  439296  439296       0  439298  439299  439299       0
  439301  439302  439302       0  439304  439305  439305       0  439307  439308
  439308       0  439310  439311  439311       0  439313  439314  439314       0
  439316  439317  439317       0  439319  439320  439320       0  439322  439323
  439323       0  439325  439326  439326       0  439328  439329  439329       0
  439331  439332  439332       0  439334  439335  439335       0  439337  439338
  439338       0  439340  439341  439341       0  439343  439344  439344       0
  439346  439347  439347       0  439349  439350  439350       0  439352  439353
  439353       0  439355  439356  439356       0  439358  439359  439359       0
  439361  439362  439362       0  439364  439365  439365       0  439367  439368
  439368       0  439370  439371  439371       0  439373  439374  439374       0
  439376  439377  439377       0  439379  439380  439380       0  439382  439383
  439383       0  439385  439386  439386       0  439388  439389  439389       0
  439391  439392  439392       0  439394  439395  439395       0  439397  439398
  439398       0  439400  439401  439401       0  439403  439404  439404       0
  439406  439407  439407       0  439409  439410  439410       0  439412  439413
  439413       0  439415  439416  439416       0  439418  439419  439419       0
  439421  439422  439422       0  439424  439425  439425       0  439427  439428
  439428       0  439430  439431  439431       0  439433  439434  439434       0
  439436  439437  439437       0  439439  439440  439440       0  439442  439443
  439443       0  439445  439446  439446       0  439448  439449  439449       0
  439451  439452  439452       0  439454  439455  439455       0  439457  439458
  439458       0  439460  439461  439461       0  439463  439464  439464       0
  439466  439467  439467       0  439469  439470  439470       0  439472  439473
  439473       0  439475  439476  439476       0  439478  439479  439479       0
  439481  439482  439482       0  439484  439485  439485       0  439487  439488
  439488       0  439490  439491  439491       0  439493  439494  439494       0
  439496  439497  439497       0  439499  439500  439500       0  439502  439503
  439503       0  439505  439506  439506       0  439508  439509  439509       0
  439511  439512  439512       0  439514  439515  439515       0  439517  439518
  439518       0  439520  439521  439521       0  439523  439524  439524       0
  439526  439527  439527       0  439529  439530  439530       0  439532  439533
  439533       0  439535  439536  439536       0  439538  439539  439539       0
  439541  439542  439542       0  439544  439545  439545       0  439547  439548
  439548       0  439550  439551  439551       0  439553  439554  439554       0
  439556  439557  439557       0  439559  439560  439560       0  439562  439563
  439563       0  439565  439566  439566       0  439568  439569  439569       0
  439571  439572  439572       0  439574  439575  439575       0  439577  439578
  439578       0  439580  439581  439581       0  439583  439584  439584       0
  439586  439587  439587       0  439589  439590  439590       0  439592  439593
  439593       0  439595  439596  439596       0  439598  439599  439599       0
  439601  439602  439602       0  439604  439605  439605       0  439607  439608
  439608       0  439610  439611  439611       0  439613  439614  439614       0
  439616  439617  439617       0  439619  439620  439620       0  439622  439623
  439623       0  439625  439626  439626       0  439628  439629  439629       0
  439631  439632  439632       0  439634  439635  439635       0  439637  439638
  439638       0  439640  439641  439641       0  439643  439644  439644       0
  439646  439647  439647       0  439649  439650  439650       0  439652  439653
  439653       0  439655  439656  439656       0  439658  439659  439659       0
  439661  439662  439662       0  439664  439665  439665       0  439667  439668
  439668       0  439670  439671  439671       0  439673  439674  439674       0
  439676  439677  439677       0  439679  439680  439680       0  439682  439683
  439683       0  439685  439686  439686       0  439688  439689  439689       0
  439691  439692  439692       0  439694  439695  439695       0  439697  439698
  439698       0  439700  439701  439701       0  439703  439704  439704       0
  439706  439707  439707       0  439709  439710  439710       0  439712  439713
  439713       0  439715  439716  439716       0  439718  439719  439719       0
  439721  439722  439722       0  439724  439725  439725       0  439727  439728
  439728       0  439730  439731  439731       0  439733  439734  439734       0
  439736  439737  439737       0  439739  439740  439740       0  439742  439743
  439743       0  439745  439746  439746       0  439748  439749  439749       0
  439751  439752  439752       0  439754  439755  439755       0  439757  439758
  439758       0  439760  439761  439761       0  439763  439764  439764       0
  439766  439767  439767       0  439769  439770  439770       0  439772  439773
  439773       0  439775  439776  439776       0  439778  439779  439779       0
  439781  439782  439782       0  439784  439785  439785       0  439787  439788
  439788       0  439790  439791  439791       0  439793  439794  439794       0
  439796  439797  439797       0  439799  439800  439800       0  439802  439803
  439803       0  439805  439806  439806       0  439808  439809  439809       0
  439811  439812  439812       0  439814  439815  439815       0  439817  439818
  439818       0  439820  439821  439821       0  439823  439824  439824       0
  439826  439827  439827       0  439829  439830  439830       0  439832  439833
  439833       0  439835  439836  439836       0  439838  439839  439839       0
  439841  439842  439842       0  439844  439845  439845       0  439847  439848
  439848       0  439850  439851  439851       0  439853  439854  439854       0
  439856  439857  439857       0  439859  439860  439860       0  439862  439863
  439863       0  439865  439866  439866       0  439868  439869  439869       0
  439871  439872  439872       0  439874  439875  439875       0  439877  439878
  439878       0  439880  439881  439881       0  439883  439884  439884       0
  439886  439887  439887       0  439889  439890  439890       0  439892  439893
  439893       0  439895  439896  439896       0  439898  439899  439899       0
  439901  439902  439902       0  439904  439905  439905       0  439907  439908
  439908       0  439910  439911  439911       0  439913  439914  439914       0
  439916  439917  439917       0  439919  439920  439920       0  439922  439923
  439923       0  439925  439926  439926       0  439928  439929  439929       0
  439931  439932  439932       0  439934  439935  439935       0  439937  439938
  439938       0  439940  439941  439941       0  439943  439944  439944       0
  439946  439947  439947       0  439949  439950  439950       0  439952  439953
  439953       0  439955  439956  439956       0  439958  439959  439959       0
  439961  439962  439962       0  439964  439965  439965       0  439967  439968
  439968       0  439970  439971  439971       0  439973  439974  439974       0
  439976  439977  439977       0  439979  439980  439980       0  439982  439983
  439983       0  439985  439986  439986       0  439988  439989  439989       0
  439991  439992  439992       0  439994  439995  439995       0  439997  439998
  439998       0  440000  440001  440001       0  440003  440004  440004       0
  440006  440007  440007       0  440009  440010  440010       0  440012  440013
  440013       0  440015  440016  440016       0  440018  440019  440019       0
  440021  440022  440022       0  440024  440025  440025       0  440027  440028
  440028       0  440030  440031  440031       0  440033  440034  440034       0
  440036  440037  440037       0  440039  440040  440040       0  440042  440043
  440043       0  440045  440046  440046       0  440048  440049  440049       0
  440051  440052  440052       0  440054  440055  440055       0  440057  440058
  440058       0  440060  440061  440061       0  440063  440064  440064       0
  440066  440067  440067       0  440069  440070  440070       0  440072  440073
  440073       0  440075  440076  440076       0  440078  440079  440079       0
  440081  440082  440082       0  440084  440085  440085       0  440087  440088
  440088       0  440090  440091  440091       0  440093  440094  440094       0
  440096  440097  440097       0  440099  440100  440100       0  440102  440103
  440103       0  440105  440106  440106       0  440108  440109  440109       0
  440111  440112  440112       0  440114  440115  440115       0  440117  440118
  440118       0  440120  440121  440121       0  440123  440124  440124       0
  440126  440127  440127       0  440129  440130  440130       0  440132  440133
  440133       0  440135  440136  440136       0  440138  440139  440139       0
  440141  440142  440142       0  440144  440145  440145       0  440147  440148
  440148       0  440150  440151  440151       0  440153  440154  440154       0
  440156  440157  440157       0  440159  440160  440160       0  440162  440163
  440163       0  440165  440166  440166       0  440168  440169  440169       0
  440171  440172  440172       0  440174  440175  440175       0  440177  440178
  440178       0  440180  440181  440181       0  440183  440184  440184       0
  440186  440187  440187       0  440189  440190  440190       0  440192  440193
  440193       0  440195  440196  440196       0  440198  440199  440199       0
  440201  440202  440202       0  440204  440205  440205       0  440207  440208
  440208       0  440210  440211  440211       0  440213  440214  440214       0
  440216  440217  440217       0  440219  440220  440220       0  440222  440223
  440223       0  440225  440226  440226       0  440228  440229  440229       0
  440231  440232  440232       0  440234  440235  440235       0  440237  440238
  440238       0  440240  440241  440241       0  440243  440244  440244       0
  440246  440247  440247       0  440249  440250  440250       0  440252  440253
  440253       0  440255  440256  440256       0  440258  440259  440259       0
  440261  440262  440262       0  440264  440265  440265       0  440267  440268
  440268       0  440270  440271  440271       0  440273  440274  440274       0
  440276  440277  440277       0  440279  440280  440280       0  440282  440283
  440283       0  440285  440286  440286       0  440288  440289  440289       0
  440291  440292  440292       0  440294  440295  440295       0  440297  440298
  440298       0  440300  440301  440301       0  440303  440304  440304       0
  440306  440307  440307       0  440309  440310  440310       0  440312  440313
  440313       0  440315  440316  440316       0  440318  440319  440319       0
  440321  440322  440322       0  440324  440325  440325       0  440327  440328
  440328       0  440330  440331  440331       0  440333  440334  440334       0
  440336  440337  440337       0  440339  440340  440340       0  440342  440343
  440343       0  440345  440346  440346       0  440348  440349  440349       0
  440351  440352  440352       0  440354  440355  440355       0  440357  440358
  440358       0  440360  440361  440361       0  440363  440364  440364       0
  440366  440367  440367       0  440369  440370  440370       0  440372  440373
  440373       0  440375  440376  440376       0  440378  440379  440379       0
  440381  440382  440382       0  440384  440385  440385       0  440387  440388
  440388       0  440390  440391  440391       0  440393  440394  440394       0
  440396  440397  440397       0  440399  440400  440400       0  440402  440403
  440403       0  440405  440406  440406       0  440408  440409  440409       0
  440411  440412  440412       0  440414  440415  440415       0  440417  440418
  440418       0  440420  440421  440421       0  440423  440424  440424       0
  440426  440427  440427       0  440429  440430  440430       0  440432  440433
  440433       0  440435  440436  440436       0  440438  440439  440439       0
  440441  440442  440442       0  440444  440445  440445       0  440447  440448
  440448       0  440450  440451  440451       0  440453  440454  440454       0
  440456  440457  440457       0  440459  440460  440460       0  440462  440463
  440463       0  440465  440466  440466       0  440468  440469  440469       0
  440471  440472  440472       0  440474  440475  440475       0  440477  440478
  440478       0  440480  440481  440481       0  440483  440484  440484       0
  440486  440487  440487       0  440489  440490  440490       0  440492  440493
  440493       0  440495  440496  440496       0  440498  440499  440499       0
  440501  440502  440502       0  440504  440505  440505       0  440507  440508
  440508       0  440510  440511  440511       0  440513  440514  440514       0
  440516  440517  440517       0  440519  440520  440520       0  440522  440523
  440523       0  440525  440526  440526       0  440528  440529  440529       0
  440531  440532  440532       0  440534  440535  440535       0  440537  440538
  440538       0  440540  440541  440541       0  440543  440544  440544       0
  440546  440547  440547       0  440549  440550  440550       0  440552  440553
  440553       0  440555  440556  440556       0  440558  440559  440559       0
  440561  440562  440562       0  440564  440565  440565       0  440567  440568
  440568       0  440570  440571  440571       0  440573  440574  440574       0
  440576  440577  440577       0  440579  440580  440580       0  440582  440583
  440583       0  440585  440586  440586       0  440588  440589  440589       0
  440591  440592  440592       0  440594  440595  440595       0  440597  440598
  440598       0  440600  440601  440601       0  440603  440604  440604       0
  440606  440607  440607       0  440609  440610  440610       0  440612  440613
  440613       0  440615  440616  440616       0  440618  440619  440619       0
  440621  440622  440622       0  440624  440625  440625       0  440627  440628
  440628       0  440630  440631  440631       0  440633  440634  440634       0
  440636  440637  440637       0  440639  440640  440640       0  440642  440643
  440643       0  440645  440646  440646       0  440648  440649  440649       0
  440651  440652  440652       0  440654  440655  440655       0  440657  440658
  440658       0  440660  440661  440661       0  440663  440664  440664       0
  440666  440667  440667       0  440669  440670  440670       0  440672  440673
  440673       0  440675  440676  440676       0  440678  440679  440679       0
  440681  440682  440682       0  440684  440685  440685       0  440687  440688
  440688       0  440690  440691  440691       0  440693  440694  440694       0
  440696  440697  440697       0  440699  440700  440700       0  440702  440703
  440703       0  440705  440706  440706       0  440708  440709  440709       0
  440711  440712  440712       0  440714  440715  440715       0  440717  440718
  440718       0  440720  440721  440721       0  440723  440724  440724       0
  440726  440727  440727       0  440729  440730  440730       0  440732  440733
  440733       0  440735  440736  440736       0  440738  440739  440739       0
  440741  440742  440742       0  440744  440745  440745       0  440747  440748
  440748       0  440750  440751  440751       0  440753  440754  440754       0
  440756  440757  440757       0  440759  440760  440760       0  440762  440763
  440763       0  440765  440766  440766       0  440768  440769  440769       0
  440771  440772  440772       0  440774  440775  440775       0  440777  440778
  440778       0  440780  440781  440781       0  440783  440784  440784       0
  440786  440787  440787       0  440789  440790  440790       0  440792  440793
  440793       0  440795  440796  440796       0  440798  440799  440799       0
  440801  440802  440802       0  440804  440805  440805       0  440807  440808
  440808       0  440810  440811  440811       0  440813  440814  440814       0
  440816  440817  440817       0  440819  440820  440820       0  440822  440823
  440823       0  440825  440826  440826       0  440828  440829  440829       0
  440831  440832  440832       0  440834  440835  440835       0  440837  440838
  440838       0  440840  440841  440841       0  440843  440844  440844       0
  440846  440847  440847       0  440849  440850  440850       0  440852  440853
  440853       0  440855  440856  440856       0  440858  440859  440859       0
  440861  440862  440862       0  440864  440865  440865       0  440867  440868
  440868       0  440870  440871  440871       0  440873  440874  440874       0
  440876  440877  440877       0  440879  440880  440880       0  440882  440883
  440883       0  440885  440886  440886       0  440888  440889  440889       0
  440891  440892  440892       0  440894  440895  440895       0  440897  440898
  440898       0  440900  440901  440901       0  440903  440904  440904       0
  440906  440907  440907       0  440909  440910  440910       0  440912  440913
  440913       0  440915  440916  440916       0  440918  440919  440919       0
  440921  440922  440922       0  440924  440925  440925       0  440927  440928
  440928       0  440930  440931  440931       0  440933  440934  440934       0
  440936  440937  440937       0  440939  440940  440940       0  440942  440943
  440943       0  440945  440946  440946       0  440948  440949  440949       0
  440951  440952  440952       0  440954  440955  440955       0  440957  440958
  440958       0  440960  440961  440961       0  440963  440964  440964       0
  440966  440967  440967       0  440969  440970  440970       0  440972  440973
  440973       0  440975  440976  440976       0  440978  440979  440979       0
  440981  440982  440982       0  440984  440985  440985       0  440987  440988
  440988       0  440990  440991  440991       0  440993  440994  440994       0
  440996  440997  440997       0  440999  441000  441000       0  441002  441003
  441003       0  441005  441006  441006       0  441008  441009  441009       0
  441011  441012  441012       0  441014  441015  441015       0  441017  441018
  441018       0  441020  441021  441021       0  441023  441024  441024       0
  441026  441027  441027       0  441029  441030  441030       0  441032  441033
  441033       0  441035  441036  441036       0  441038  441039  441039       0
  441041  441042  441042       0  441044  441045  441045       0  441047  441048
  441048       0  441050  441051  441051       0  441053  441054  441054       0
  441056  441057  441057       0  441059  441060  441060       0  441062  441063
  441063       0  441065  441066  441066       0  441068  441069  441069       0
  441071  441072  441072       0  441074  441075  441075       0  441077  441078
  441078       0  441080  441081  441081       0  441083  441084  441084       0
  441086  441087  441087       0  441089  441090  441090       0  441092  441093
  441093       0  441095  441096  441096       0  441098  441099  441099       0
  441101  441102  441102       0  441104  441105  441105       0  441107  441108
  441108       0  441110  441111  441111       0  441113  441114  441114       0
  441116  441117  441117       0  441119  441120  441120       0  441122  441123
  441123       0  441125  441126  441126       0  441128  441129  441129       0
  441131  441132  441132       0  441134  441135  441135       0  441137  441138
  441138       0  441140  441141  441141       0  441143  441144  441144       0
  441146  441147  441147       0  441149  441150  441150       0  441152  441153
  441153       0  441155  441156  441156       0  441158  441159  441159       0
  441161  441162  441162       0  441164  441165  441165       0  441167  441168
  441168       0  441170  441171  441171       0  441173  441174  441174       0
  441176  441177  441177       0  441179  441180  441180       0  441182  441183
  441183       0  441185  441186  441186       0  441188  441189  441189       0
  441191  441192  441192       0  441194  441195  441195       0  441197  441198
  441198       0  441200  441201  441201       0  441203  441204  441204       0
  441206  441207  441207       0  441209  441210  441210       0  441212  441213
  441213       0  441215  441216  441216       0  441218  441219  441219       0
  441221  441222  441222       0  441224  441225  441225       0  441227  441228
  441228       0  441230  441231  441231       0  441233  441234  441234       0
  441236  441237  441237       0  441239  441240  441240       0  441242  441243
  441243       0  441245  441246  441246       0  441248  441249  441249       0
  441251  441252  441252       0  441254  441255  441255       0  441257  441258
  441258       0  441260  441261  441261       0  441263  441264  441264       0
  441266  441267  441267       0  441269  441270  441270       0  441272  441273
  441273       0  441275  441276  441276       0  441278  441279  441279       0
  441281  441282  441282       0  441284  441285  441285       0  441287  441288
  441288       0  441290  441291  441291       0  441293  441294  441294       0
  441296  441297  441297       0  441299  441300  441300       0  441302  441303
  441303       0  441305  441306  441306       0  441308  441309  441309       0
  441311  441312  441312       0  441314  441315  441315       0  441317  441318
  441318       0  441320  441321  441321       0  441323  441324  441324       0
  441326  441327  441327       0  441329  441330  441330       0  441332  441333
  441333       0  441335  441336  441336       0  441338  441339  441339       0
  441341  441342  441342       0  441344  441345  441345       0  441347  441348
  441348       0  441350  441351  441351       0  441353  441354  441354       0
  441356  441357  441357       0  441359  441360  441360       0  441362  441363
  441363       0  441365  441366  441366       0  441368  441369  441369       0
  441371  441372  441372       0  441374  441375  441375       0  441377  441378
  441378       0  441380  441381  441381       0  441383  441384  441384       0
  441386  441387  441387       0  441389  441390  441390       0  441392  441393
  441393       0  441395  441396  441396       0  441398  441399  441399       0
  441401  441402  441402       0  441404  441405  441405       0  441407  441408
  441408       0  441410  441411  441411       0  441413  441414  441414       0
  441416  441417  441417       0  441419  441420  441420       0  441422  441423
  441423       0  441425  441426  441426       0  441428  441429  441429       0
  441431  441432  441432       0  441434  441435  441435       0  441437  441438
  441438       0  441440  441441  441441       0  441443  441444  441444       0
  441446  441447  441447       0  441449  441450  441450       0  441452  441453
  441453       0  441455  441456  441456       0  441458  441459  441459       0
  441461  441462  441462       0  441464  441465  441465       0  441467  441468
  441468       0  441470  441471  441471       0  441473  441474  441474       0
  441476  441477  441477       0  441479  441480  441480       0  441482  441483
  441483       0  441485  441486  441486       0  441488  441489  441489       0
  441491  441492  441492       0  441494  441495  441495       0  441497  441498
  441498       0  441500  441501  441501       0  441503  441504  441504       0
  441506  441507  441507       0  441509  441510  441510       0  441512  441513
  441513       0  441515  441516  441516       0  441518  441519  441519       0
  441521  441522  441522       0  441524  441525  441525       0  441527  441528
  441528       0  441530  441531  441531       0  441533  441534  441534       0
  441536  441537  441537       0  441539  441540  441540       0  441542  441543
  441543       0  441545  441546  441546       0  441548  441549  441549       0
  441551  441552  441552       0  441554  441555  441555       0  441557  441558
  441558       0  441560  441561  441561       0  441563  441564  441564       0
  441566  441567  441567       0  441569  441570  441570       0  441572  441573
  441573       0  441575  441576  441576       0  441578  441579  441579       0
  441581  441582  441582       0  441584  441585  441585       0  441587  441588
  441588       0  441590  441591  441591       0  441593  441594  441594       0
  441596  441597  441597       0  441599  441600  441600       0  441602  441603
  441603       0  441605  441606  441606       0  441608  441609  441609       0
  441611  441612  441612       0  441614  441615  441615       0  441617  441618
  441618       0  441620  441621  441621       0  441623  441624  441624       0
  441626  441627  441627       0  441629  441630  441630       0  441632  441633
  441633       0  441635  441636  441636       0  441638  441639  441639       0
  441641  441642  441642       0  441644  441645  441645       0  441647  441648
  441648       0  441650  441651  441651       0  441653  441654  441654       0
  441656  441657  441657       0  441659  441660  441660       0  441662  441663
  441663       0  441665  441666  441666       0  441668  441669  441669       0
  441671  441672  441672       0  441674  441675  441675       0  441677  441678
  441678       0  441680  441681  441681       0  441683  441684  441684       0
  441686  441687  441687       0  441689  441690  441690       0  441692  441693
  441693       0  441695  441696  441696       0  441698  441699  441699       0
  441701  441702  441702       0  441704  441705  441705       0  441707  441708
  441708       0  441710  441711  441711       0  441713  441714  441714       0
  441716  441717  441717       0  441719  441720  441720       0  441722  441723
  441723       0  441725  441726  441726       0  441728  441729  441729       0
  441731  441732  441732       0  441734  441735  441735       0  441737  441738
  441738       0  441740  441741  441741       0  441743  441744  441744       0
  441746  441747  441747       0  441749  441750  441750       0  441752  441753
  441753       0  441755  441756  441756       0  441758  441759  441759       0
  441761  441762  441762       0  441764  441765  441765       0  441767  441768
  441768       0  441770  441771  441771       0  441773  441774  441774       0
  441776  441777  441777       0  441779  441780  441780       0  441782  441783
  441783       0  441785  441786  441786       0  441788  441789  441789       0
  441791  441792  441792       0  441794  441795  441795       0  441797  441798
  441798       0  441800  441801  441801       0  441803  441804  441804       0
  441806  441807  441807       0  441809  441810  441810       0  441812  441813
  441813       0  441815  441816  441816       0  441818  441819  441819       0
  441821  441822  441822       0  441824  441825  441825       0  441827  441828
  441828       0  441830  441831  441831       0  441833  441834  441834       0
  441836  441837  441837       0  441839  441840  441840       0  441842  441843
  441843       0  441845  441846  441846       0  441848  441849  441849       0
  441851  441852  441852       0  441854  441855  441855       0  441857  441858
  441858       0  441860  441861  441861       0  441863  441864  441864       0
  441866  441867  441867       0  441869  441870  441870       0  441872  441873
  441873       0  441875  441876  441876       0  441878  441879  441879       0
  441881  441882  441882       0  441884  441885  441885       0  441887  441888
  441888       0  441890  441891  441891       0  441893  441894  441894       0
  441896  441897  441897       0  441899  441900  441900       0  441902  441903
  441903       0  441905  441906  441906       0  441908  441909  441909       0
  441911  441912  441912       0  441914  441915  441915       0  441917  441918
  441918       0  441920  441921  441921       0  441923  441924  441924       0
  441926  441927  441927       0  441929  441930  441930       0  441932  441933
  441933       0  441935  441936  441936       0  441938  441939  441939       0
  441941  441942  441942       0  441944  441945  441945       0  441947  441948
  441948       0  441950  441951  441951       0  441953  441954  441954       0
  441956  441957  441957       0  441959  441960  441960       0  441962  441963
  441963       0  441965  441966  441966       0  441968  441969  441969       0
  441971  441972  441972       0  441974  441975  441975       0  441977  441978
  441978       0  441980  441981  441981       0  441983  441984  441984       0
  441986  441987  441987       0  441989  441990  441990       0  441992  441993
  441993       0  441995  441996  441996       0  441998  441999  441999       0
  442001  442002  442002       0  442004  442005  442005       0  442007  442008
  442008       0  442010  442011  442011       0  442013  442014  442014       0
  442016  442017  442017       0  442019  442020  442020       0  442022  442023
  442023       0  442025  442026  442026       0  442028  442029  442029       0
  442031  442032  442032       0  442034  442035  442035       0  442037  442038
  442038       0  442040  442041  442041       0  442043  442044  442044       0
  442046  442047  442047       0  442049  442050  442050       0  442052  442053
  442053       0  442055  442056  442056       0  442058  442059  442059       0
  442061  442062  442062       0  442064  442065  442065       0  442067  442068
  442068       0  442070  442071  442071       0  442073  442074  442074       0
  442076  442077  442077       0  442079  442080  442080       0  442082  442083
  442083       0  442085  442086  442086       0  442088  442089  442089       0
  442091  442092  442092       0  442094  442095  442095       0  442097  442098
  442098       0  442100  442101  442101       0  442103  442104  442104       0
  442106  442107  442107       0  442109  442110  442110       0  442112  442113
  442113       0  442115  442116  442116       0  442118  442119  442119       0
  442121  442122  442122       0  442124  442125  442125       0  442127  442128
  442128       0  442130  442131  442131       0  442133  442134  442134       0
  442136  442137  442137       0  442139  442140  442140       0  442142  442143
  442143       0  442145  442146  442146       0  442148  442149  442149       0
  442151  442152  442152       0  442154  442155  442155       0  442157  442158
  442158       0  442160  442161  442161       0  442163  442164  442164       0
  442166  442167  442167       0  442169  442170  442170       0  442172  442173
  442173       0  442175  442176  442176       0  442178  442179  442179       0
  442181  442182  442182       0  442184  442185  442185       0  442187  442188
  442188       0  442190  442191  442191       0  442193  442194  442194       0
  442196  442197  442197       0  442199  442200  442200       0  442202  442203
  442203       0  442205  442206  442206       0  442208  442209  442209       0
  442211  442212  442212       0  442214  442215  442215       0  442217  442218
  442218       0  442220  442221  442221       0  442223  442224  442224       0
  442226  442227  442227       0  442229  442230  442230       0  442232  442233
  442233       0  442235  442236  442236       0  442238  442239  442239       0
  442241  442242  442242       0  442244  442245  442245       0  442247  442248
  442248       0  442250  442251  442251       0  442253  442254  442254       0
  442256  442257  442257       0  442259  442260  442260       0  442262  442263
  442263       0  442265  442266  442266       0  442268  442269  442269       0
  442271  442272  442272       0  442274  442275  442275       0  442277  442278
  442278       0  442280  442281  442281       0  442283  442284  442284       0
  442286  442287  442287       0  442289  442290  442290       0  442292  442293
  442293       0  442295  442296  442296       0  442298  442299  442299       0
  442301  442302  442302       0  442304  442305  442305       0  442307  442308
  442308       0  442310  442311  442311       0  442313  442314  442314       0
  442316  442317  442317       0  442319  442320  442320       0  442322  442323
  442323       0  442325  442326  442326       0  442328  442329  442329       0
  442331  442332  442332       0  442334  442335  442335       0  442337  442338
  442338       0  442340  442341  442341       0  442343  442344  442344       0
  442346  442347  442347       0  442349  442350  442350       0  442352  442353
  442353       0  442355  442356  442356       0  442358  442359  442359       0
  442361  442362  442362       0  442364  442365  442365       0  442367  442368
  442368       0  442370  442371  442371       0  442373  442374  442374       0
  442376  442377  442377       0  442379  442380  442380       0  442382  442383
  442383       0  442385  442386  442386       0  442388  442389  442389       0
  442391  442392  442392       0  442394  442395  442395       0  442397  442398
  442398       0  442400  442401  442401       0  442403  442404  442404       0
  442406  442407  442407       0  442409  442410  442410       0  442412  442413
  442413       0  442415  442416  442416       0  442418  442419  442419       0
  442421  442422  442422       0  442424  442425  442425       0  442427  442428
  442428       0  442430  442431  442431       0  442433  442434  442434       0
  442436  442437  442437       0  442439  442440  442440       0  442442  442443
  442443       0  442445  442446  442446       0  442448  442449  442449       0
  442451  442452  442452       0  442454  442455  442455       0  442457  442458
  442458       0  442460  442461  442461       0  442463  442464  442464       0
  442466  442467  442467       0  442469  442470  442470       0  442472  442473
  442473       0  442475  442476  442476       0  442478  442479  442479       0
  442481  442482  442482       0  442484  442485  442485       0  442487  442488
  442488       0  442490  442491  442491       0  442493  442494  442494       0
  442496  442497  442497       0  442499  442500  442500       0  442502  442503
  442503       0  442505  442506  442506       0  442508  442509  442509       0
  442511  442512  442512       0  442514  442515  442515       0  442517  442518
  442518       0  442520  442521  442521       0  442523  442524  442524       0
  442526  442527  442527       0  442529  442530  442530       0  442532  442533
  442533       0  442535  442536  442536       0  442538  442539  442539       0
  442541  442542  442542       0  442544  442545  442545       0  442547  442548
  442548       0  442550  442551  442551       0  442553  442554  442554       0
  442556  442557  442557       0  442559  442560  442560       0  442562  442563
  442563       0  442565  442566  442566       0  442568  442569  442569       0
  442571  442572  442572       0  442574  442575  442575       0  442577  442578
  442578       0  442580  442581  442581       0  442583  442584  442584       0
  442586  442587  442587       0  442589  442590  442590       0  442592  442593
  442593       0  442595  442596  442596       0  442598  442599  442599       0
  442601  442602  442602       0  442604  442605  442605       0  442607  442608
  442608       0  442610  442611  442611       0  442613  442614  442614       0
  442616  442617  442617       0  442619  442620  442620       0  442622  442623
  442623       0  442625  442626  442626       0  442628  442629  442629       0
  442631  442632  442632       0  442634  442635  442635       0  442637  442638
  442638       0  442640  442641  442641       0  442643  442644  442644       0
  442646  442647  442647       0  442649  442650  442650       0  442652  442653
  442653       0  442655  442656  442656       0  442658  442659  442659       0
  442661  442662  442662       0  442664  442665  442665       0  442667  442668
  442668       0  442670  442671  442671       0  442673  442674  442674       0
  442676  442677  442677       0  442679  442680  442680       0  442682  442683
  442683       0  442685  442686  442686       0  442688  442689  442689       0
  442691  442692  442692       0  442694  442695  442695       0  442697  442698
  442698       0  442700  442701  442701       0  442703  442704  442704       0
  442706  442707  442707       0  442709  442710  442710       0  442712  442713
  442713       0  442715  442716  442716       0  442718  442719  442719       0
  442721  442722  442722       0  442724  442725  442725       0  442727  442728
  442728       0  442730  442731  442731       0  442733  442734  442734       0
  442736  442737  442737       0  442739  442740  442740       0  442742  442743
  442743       0  442745  442746  442746       0  442748  442749  442749       0
  442751  442752  442752       0  442754  442755  442755       0  442757  442758
  442758       0  442760  442761  442761       0  442763  442764  442764       0
  442766  442767  442767       0  442769  442770  442770       0  442772  442773
  442773       0  442775  442776  442776       0  442778  442779  442779       0
  442781  442782  442782       0  442784  442785  442785       0  442787  442788
  442788       0  442790  442791  442791       0  442793  442794  442794       0
  442796  442797  442797       0  442799  442800  442800       0  442802  442803
  442803       0  442805  442806  442806       0  442808  442809  442809       0
  442811  442812  442812       0  442814  442815  442815       0  442817  442818
  442818       0  442820  442821  442821       0  442823  442824  442824       0
  442826  442827  442827       0  442829  442830  442830       0  442832  442833
  442833       0  442835  442836  442836       0  442838  442839  442839       0
  442841  442842  442842       0  442844  442845  442845       0  442847  442848
  442848       0  442850  442851  442851       0  442853  442854  442854       0
  442856  442857  442857       0  442859  442860  442860       0  442862  442863
  442863       0  442865  442866  442866       0  442868  442869  442869       0
  442871  442872  442872       0  442874  442875  442875       0  442877  442878
  442878       0  442880  442881  442881       0  442883  442884  442884       0
  442886  442887  442887       0  442889  442890  442890       0  442892  442893
  442893       0  442895  442896  442896       0  442898  442899  442899       0
  442901  442902  442902       0  442904  442905  442905       0  442907  442908
  442908       0  442910  442911  442911       0  442913  442914  442914       0
  442916  442917  442917       0  442919  442920  442920       0  442922  442923
  442923       0  442925  442926  442926       0  442928  442929  442929       0
  442931  442932  442932       0  442934  442935  442935       0  442937  442938
  442938       0  442940  442941  442941       0  442943  442944  442944       0
  442946  442947  442947       0  442949  442950  442950       0  442952  442953
  442953       0  442955  442956  442956       0  442958  442959  442959       0
  442961  442962  442962       0  442964  442965  442965       0  442967  442968
  442968       0  442970  442971  442971       0  442973  442974  442974       0
  442976  442977  442977       0  442979  442980  442980       0  442982  442983
  442983       0  442985  442986  442986       0  442988  442989  442989       0
  442991  442992  442992       0  442994  442995  442995       0  442997  442998
  442998       0  443000  443001  443001       0  443003  443004  443004       0
  443006  443007  443007       0  443009  443010  443010       0  443012  443013
  443013       0  443015  443016  443016       0  443018  443019  443019       0
  443021  443022  443022       0  443024  443025  443025       0  443027  443028
  443028       0  443030  443031  443031       0  443033  443034  443034       0
  443036  443037  443037       0  443039  443040  443040       0  443042  443043
  443043       0  443045  443046  443046       0  443048  443049  443049       0
  443051  443052  443052       0  443054  443055  443055       0  443057  443058
  443058       0  443060  443061  443061       0  443063  443064  443064       0
  443066  443067  443067       0  443069  443070  443070       0  443072  443073
  443073       0  443075  443076  443076       0  443078  443079  443079       0
  443081  443082  443082       0  443084  443085  443085       0  443087  443088
  443088       0  443090  443091  443091       0  443093  443094  443094       0
  443096  443097  443097       0  443099  443100  443100       0  443102  443103
  443103       0  443105  443106  443106       0  443108  443109  443109       0
  443111  443112  443112       0  443114  443115  443115       0  443117  443118
  443118       0  443120  443121  443121       0  443123  443124  443124       0
  443126  443127  443127       0  443129  443130  443130       0  443132  443133
  443133       0  443135  443136  443136       0  443138  443139  443139       0
  443141  443142  443142       0  443144  443145  443145       0  443147  443148
  443148       0  443150  443151  443151       0  443153  443154  443154       0
  443156  443157  443157       0  443159  443160  443160       0  443162  443163
  443163       0  443165  443166  443166       0  443168  443169  443169       0
  443171  443172  443172       0  443174  443175  443175       0  443177  443178
  443178       0  443180  443181  443181       0  443183  443184  443184       0
  443186  443187  443187       0  443189  443190  443190       0  443192  443193
  443193       0  443195  443196  443196       0  443198  443199  443199       0
  443201  443202  443202       0  443204  443205  443205       0  443207  443208
  443208       0  443210  443211  443211       0  443213  443214  443214       0
  443216  443217  443217       0  443219  443220  443220       0  443222  443223
  443223       0  443225  443226  443226       0  443228  443229  443229       0
  443231  443232  443232       0  443234  443235  443235       0  443237  443238
  443238       0  443240  443241  443241       0  443243  443244  443244       0
  443246  443247  443247       0  443249  443250  443250       0  443252  443253
  443253       0  443255  443256  443256       0  443258  443259  443259       0
  443261  443262  443262       0  443264  443265  443265       0  443267  443268
  443268       0  443270  443271  443271       0  443273  443274  443274       0
  443276  443277  443277       0  443279  443280  443280       0  443282  443283
  443283       0  443285  443286  443286       0  443288  443289  443289       0
  443291  443292  443292       0  443294  443295  443295       0  443297  443298
  443298       0  443300  443301  443301       0  443303  443304  443304       0
  443306  443307  443307       0  443309  443310  443310       0  443312  443313
  443313       0  443315  443316  443316       0  443318  443319  443319       0
  443321  443322  443322       0  443324  443325  443325       0  443327  443328
  443328       0  443330  443331  443331       0  443333  443334  443334       0
  443336  443337  443337       0  443339  443340  443340       0  443342  443343
  443343       0  443345  443346  443346       0  443348  443349  443349       0
  443351  443352  443352       0  443354  443355  443355       0  443357  443358
  443358       0  443360  443361  443361       0  443363  443364  443364       0
  443366  443367  443367       0  443369  443370  443370       0  443372  443373
  443373       0  443375  443376  443376       0  443378  443379  443379       0
  443381  443382  443382       0  443384  443385  443385       0  443387  443388
  443388       0  443390  443391  443391       0  443393  443394  443394       0
  443396  443397  443397       0  443399  443400  443400       0  443402  443403
  443403       0  443405  443406  443406       0  443408  443409  443409       0
  443411  443412  443412       0  443414  443415  443415       0  443417  443418
  443418       0  443420  443421  443421       0  443423  443424  443424       0
  443426  443427  443427       0  443429  443430  443430       0  443432  443433
  443433       0  443435  443436  443436       0  443438  443439  443439       0
  443441  443442  443442       0  443444  443445  443445       0  443447  443448
  443448       0  443450  443451  443451       0  443453  443454  443454       0
  443456  443457  443457       0  443459  443460  443460       0  443462  443463
  443463       0  443465  443466  443466       0  443468  443469  443469       0
  443471  443472  443472       0  443474  443475  443475       0  443477  443478
  443478       0  443480  443481  443481       0  443483  443484  443484       0
  443486  443487  443487       0  443489  443490  443490       0  443492  443493
  443493       0  443495  443496  443496       0  443498  443499  443499       0
  443501  443502  443502       0  443504  443505  443505       0  443507  443508
  443508       0  443510  443511  443511       0  443513  443514  443514       0
  443516  443517  443517       0  443519  443520  443520       0  443522  443523
  443523       0  443525  443526  443526       0  443528  443529  443529       0
  443531  443532  443532       0  443534  443535  443535       0  443537  443538
  443538       0  443540  443541  443541       0  443543  443544  443544       0
  443546  443547  443547       0  443549  443550  443550       0  443552  443553
  443553       0  443555  443556  443556       0  443558  443559  443559       0
  443561  443562  443562       0  443564  443565  443565       0  443567  443568
  443568       0  443570  443571  443571       0  443573  443574  443574       0
  443576  443577  443577       0  443579  443580  443580       0  443582  443583
  443583       0  443585  443586  443586       0  443588  443589  443589       0
  443591  443592  443592       0  443594  443595  443595       0  443597  443598
  443598       0  443600  443601  443601       0  443603  443604  443604       0
  443606  443607  443607       0  443609  443610  443610       0  443612  443613
  443613       0  443615  443616  443616       0  443618  443619  443619       0
  443621  443622  443622       0  443624  443625  443625       0  443627  443628
  443628       0  443630  443631  443631       0  443633  443634  443634       0
  443636  443637  443637       0  443639  443640  443640       0  443642  443643
  443643       0  443645  443646  443646       0  443648  443649  443649       0
  443651  443652  443652       0  443654  443655  443655       0  443657  443658
  443658       0  443660  443661  443661       0  443663  443664  443664       0
  443666  443667  443667       0  443669  443670  443670       0  443672  443673
  443673       0  443675  443676  443676       0  443678  443679  443679       0
  443681  443682  443682       0  443684  443685  443685       0  443687  443688
  443688       0  443690  443691  443691       0  443693  443694  443694       0
  443696  443697  443697       0  443699  443700  443700       0  443702  443703
  443703       0  443705  443706  443706       0  443708  443709  443709       0
  443711  443712  443712       0  443714  443715  443715       0  443717  443718
  443718       0  443720  443721  443721       0  443723  443724  443724       0
  443726  443727  443727       0  443729  443730  443730       0  443732  443733
  443733       0  443735  443736  443736       0  443738  443739  443739       0
  443741  443742  443742       0  443744  443745  443745       0  443747  443748
  443748       0  443750  443751  443751       0  443753  443754  443754       0
  443756  443757  443757       0  443759  443760  443760       0  443762  443763
  443763       0  443765  443766  443766       0  443768  443769  443769       0
  443771  443772  443772       0  443774  443775  443775       0  443777  443778
  443778       0  443780  443781  443781       0  443783  443784  443784       0
  443786  443787  443787       0  443789  443790  443790       0  443792  443793
  443793       0  443795  443796  443796       0  443798  443799  443799       0
  443801  443802  443802       0  443804  443805  443805       0  443807  443808
  443808       0  443810  443811  443811       0  443813  443814  443814       0
  443816  443817  443817       0  443819  443820  443820       0  443822  443823
  443823       0  443825  443826  443826       0  443828  443829  443829       0
  443831  443832  443832       0  443834  443835  443835       0  443837  443838
  443838       0  443840  443841  443841       0  443843  443844  443844       0
  443846  443847  443847       0  443849  443850  443850       0  443852  443853
  443853       0  443855  443856  443856       0  443858  443859  443859       0
  443861  443862  443862       0  443864  443865  443865       0  443867  443868
  443868       0  443870  443871  443871       0  443873  443874  443874       0
  443876  443877  443877       0  443879  443880  443880       0  443882  443883
  443883       0  443885  443886  443886       0  443888  443889  443889       0
  443891  443892  443892       0  443894  443895  443895       0  443897  443898
  443898       0  443900  443901  443901       0  443903  443904  443904       0
  443906  443907  443907       0  443909  443910  443910       0  443912  443913
  443913       0  443915  443916  443916       0  443918  443919  443919       0
  443921  443922  443922       0  443924  443925  443925       0  443927  443928
  443928       0  443930  443931  443931       0  443933  443934  443934       0
  443936  443937  443937       0  443939  443940  443940       0  443942  443943
  443943       0  443945  443946  443946       0  443948  443949  443949       0
  443951  443952  443952       0  443954  443955  443955       0  443957  443958
  443958       0  443960  443961  443961       0  443963  443964  443964       0
  443966  443967  443967       0  443969  443970  443970       0  443972  443973
  443973       0  443975  443976  443976       0  443978  443979  443979       0
  443981  443982  443982       0  443984  443985  443985       0  443987  443988
  443988       0  443990  443991  443991       0  443993  443994  443994       0
  443996  443997  443997       0  443999  444000  444000       0  444002  444003
  444003       0  444005  444006  444006       0  444008  444009  444009       0
  444011  444012  444012       0  444014  444015  444015       0  444017  444018
  444018       0  444020  444021  444021       0  444023  444024  444024       0
  444026  444027  444027       0  444029  444030  444030       0  444032  444033
  444033       0  444035  444036  444036       0  444038  444039  444039       0
  444041  444042  444042       0  444044  444045  444045       0  444047  444048
  444048       0  444050  444051  444051       0  444053  444054  444054       0
  444056  444057  444057       0  444059  444060  444060       0  444062  444063
  444063       0  444065  444066  444066       0  444068  444069  444069       0
  444071  444072  444072       0  444074  444075  444075       0  444077  444078
  444078       0  444080  444081  444081       0  444083  444084  444084       0
  444086  444087  444087       0  444089  444090  444090       0  444092  444093
  444093       0  444095  444096  444096       0  444098  444099  444099       0
  444101  444102  444102       0  444104  444105  444105       0  444107  444108
  444108       0  444110  444111  444111       0  444113  444114  444114       0
  444116  444117  444117       0  444119  444120  444120       0  444122  444123
  444123       0  444125  444126  444126       0  444128  444129  444129       0
  444131  444132  444132       0  444134  444135  444135       0  444137  444138
  444138       0  444140  444141  444141       0  444143  444144  444144       0
  444146  444147  444147       0  444149  444150  444150       0  444152  444153
  444153       0  444155  444156  444156       0  444158  444159  444159       0
  444161  444162  444162       0  444164  444165  444165       0  444167  444168
  444168       0  444170  444171  444171       0  444173  444174  444174       0
  444176  444177  444177       0  444179  444180  444180       0  444182  444183
  444183       0  444185  444186  444186       0  444188  444189  444189       0
  444191  444192  444192       0  444194  444195  444195       0  444197  444198
  444198       0  444200  444201  444201       0  444203  444204  444204       0
  444206  444207  444207       0  444209  444210  444210       0  444212  444213
  444213       0  444215  444216  444216       0  444218  444219  444219       0
  444221  444222  444222       0  444224  444225  444225       0  444227  444228
  444228       0  444230  444231  444231       0  444233  444234  444234       0
  444236  444237  444237       0  444239  444240  444240       0  444242  444243
  444243       0  444245  444246  444246       0  444248  444249  444249       0
  444251  444252  444252       0  444254  444255  444255       0  444257  444258
  444258       0  444260  444261  444261       0  444263  444264  444264       0
  444266  444267  444267       0  444269  444270  444270       0  444272  444273
  444273       0  444275  444276  444276       0  444278  444279  444279       0
  444281  444282  444282       0  444284  444285  444285       0  444287  444288
  444288       0  444290  444291  444291       0  444293  444294  444294       0
  444296  444297  444297       0  444299  444300  444300       0  444302  444303
  444303       0  444305  444306  444306       0  444308  444309  444309       0
  444311  444312  444312       0  444314  444315  444315       0  444317  444318
  444318       0  444320  444321  444321       0  444323  444324  444324       0
  444326  444327  444327       0  444329  444330  444330       0  444332  444333
  444333       0  444335  444336  444336       0  444338  444339  444339       0
  444341  444342  444342       0  444344  444345  444345       0  444347  444348
  444348       0  444350  444351  444351       0  444353  444354  444354       0
  444356  444357  444357       0  444359  444360  444360       0  444362  444363
  444363       0  444365  444366  444366       0  444368  444369  444369       0
  444371  444372  444372       0  444374  444375  444375       0  444377  444378
  444378       0  444380  444381  444381       0  444383  444384  444384       0
  444386  444387  444387       0  444389  444390  444390       0  444392  444393
  444393       0  444395  444396  444396       0  444398  444399  444399       0
  444401  444402  444402       0  444404  444405  444405       0  444407  444408
  444408       0  444410  444411  444411       0  444413  444414  444414       0
  444416  444417  444417       0  444419  444420  444420       0  444422  444423
  444423       0  444425  444426  444426       0  444428  444429  444429       0
  444431  444432  444432       0  444434  444435  444435       0  444437  444438
  444438       0  444440  444441  444441       0  444443  444444  444444       0
  444446  444447  444447       0  444449  444450  444450       0  444452  444453
  444453       0  444455  444456  444456       0  444458  444459  444459       0
  444461  444462  444462       0  444464  444465  444465       0  444467  444468
  444468       0  444470  444471  444471       0  444473  444474  444474       0
  444476  444477  444477       0  444479  444480  444480       0  444482  444483
  444483       0  444485  444486  444486       0  444488  444489  444489       0
  444491  444492  444492       0  444494  444495  444495       0  444497  444498
  444498       0  444500  444501  444501       0  444503  444504  444504       0
  444506  444507  444507       0  444509  444510  444510       0  444512  444513
  444513       0  444515  444516  444516       0  444518  444519  444519       0
  444521  444522  444522       0  444524  444525  444525       0  444527  444528
  444528       0  444530  444531  444531       0  444533  444534  444534       0
  444536  444537  444537       0  444539  444540  444540       0  444542  444543
  444543       0  444545  444546  444546       0  444548  444549  444549       0
  444551  444552  444552       0  444554  444555  444555       0  444557  444558
  444558       0  444560  444561  444561       0  444563  444564  444564       0
  444566  444567  444567       0  444569  444570  444570       0  444572  444573
  444573       0  444575  444576  444576       0  444578  444579  444579       0
  444581  444582  444582       0  444584  444585  444585       0  444587  444588
  444588       0  444590  444591  444591       0  444593  444594  444594       0
  444596  444597  444597       0  444599  444600  444600       0  444602  444603
  444603       0  444605  444606  444606       0  444608  444609  444609       0
  444611  444612  444612       0  444614  444615  444615       0  444617  444618
  444618       0  444620  444621  444621       0  444623  444624  444624       0
  444626  444627  444627       0  444629  444630  444630       0  444632  444633
  444633       0  444635  444636  444636       0  444638  444639  444639       0
  444641  444642  444642       0  444644  444645  444645       0  444647  444648
  444648       0  444650  444651  444651       0  444653  444654  444654       0
  444656  444657  444657       0  444659  444660  444660       0  444662  444663
  444663       0  444665  444666  444666       0  444668  444669  444669       0
  444671  444672  444672       0  444674  444675  444675       0  444677  444678
  444678       0  444680  444681  444681       0  444683  444684  444684       0
  444686  444687  444687       0  444689  444690  444690       0  444692  444693
  444693       0  444695  444696  444696       0  444698  444699  444699       0
  444701  444702  444702       0  444704  444705  444705       0  444707  444708
  444708       0  444710  444711  444711       0  444713  444714  444714       0
  444716  444717  444717       0  444719  444720  444720       0  444722  444723
  444723       0  444725  444726  444726       0  444728  444729  444729       0
  444731  444732  444732       0  444734  444735  444735       0  444737  444738
  444738       0  444740  444741  444741       0  444743  444744  444744       0
  444746  444747  444747       0  444749  444750  444750       0  444752  444753
  444753       0  444755  444756  444756       0  444758  444759  444759       0
  444761  444762  444762       0  444764  444765  444765       0  444767  444768
  444768       0  444770  444771  444771       0  444773  444774  444774       0
  444776  444777  444777       0  444779  444780  444780       0  444782  444783
  444783       0  444785  444786  444786       0  444788  444789  444789       0
  444791  444792  444792       0  444794  444795  444795       0  444797  444798
  444798       0  444800  444801  444801       0  444803  444804  444804       0
  444806  444807  444807       0  444809  444810  444810       0  444812  444813
  444813       0  444815  444816  444816       0  444818  444819  444819       0
  444821  444822  444822       0  444824  444825  444825       0  444827  444828
  444828       0  444830  444831  444831       0  444833  444834  444834       0
  444836  444837  444837       0  444839  444840  444840       0  444842  444843
  444843       0  444845  444846  444846       0  444848  444849  444849       0
  444851  444852  444852       0  444854  444855  444855       0  444857  444858
  444858       0  444860  444861  444861       0  444863  444864  444864       0
  444866  444867  444867       0  444869  444870  444870       0  444872  444873
  444873       0  444875  444876  444876       0  444878  444879  444879       0
  444881  444882  444882       0  444884  444885  444885       0  444887  444888
  444888       0  444890  444891  444891       0  444893  444894  444894       0
  444896  444897  444897       0  444899  444900  444900       0  444902  444903
  444903       0  444905  444906  444906       0  444908  444909  444909       0
  444911  444912  444912       0  444914  444915  444915       0  444917  444918
  444918       0  444920  444921  444921       0  444923  444924  444924       0
  444926  444927  444927       0  444929  444930  444930       0  444932  444933
  444933       0  444935  444936  444936       0  444938  444939  444939       0
  444941  444942  444942       0  444944  444945  444945       0  444947  444948
  444948       0  444950  444951  444951       0  444953  444954  444954       0
  444956  444957  444957       0  444959  444960  444960       0  444962  444963
  444963       0  444965  444966  444966       0  444968  444969  444969       0
  444971  444972  444972       0  444974  444975  444975       0  444977  444978
  444978       0  444980  444981  444981       0  444983  444984  444984       0
  444986  444987  444987       0  444989  444990  444990       0  444992  444993
  444993       0  444995  444996  444996       0  444998  444999  444999       0
  445001  445002  445002       0  445004  445005  445005       0  445007  445008
  445008       0  445010  445011  445011       0  445013  445014  445014       0
  445016  445017  445017       0  445019  445020  445020       0  445022  445023
  445023       0  445025  445026  445026       0  445028  445029  445029       0
  445031  445032  445032       0  445034  445035  445035       0  445037  445038
  445038       0  445040  445041  445041       0  445043  445044  445044       0
  445046  445047  445047       0  445049  445050  445050       0  445052  445053
  445053       0  445055  445056  445056       0  445058  445059  445059       0
  445061  445062  445062       0  445064  445065  445065       0  445067  445068
  445068       0  445070  445071  445071       0  445073  445074  445074       0
  445076  445077  445077       0  445079  445080  445080       0  445082  445083
  445083       0  445085  445086  445086       0  445088  445089  445089       0
  445091  445092  445092       0  445094  445095  445095       0  445097  445098
  445098       0  445100  445101  445101       0  445103  445104  445104       0
  445106  445107  445107       0  445109  445110  445110       0  445112  445113
  445113       0  445115  445116  445116       0  445118  445119  445119       0
  445121  445122  445122       0  445124  445125  445125       0  445127  445128
  445128       0  445130  445131  445131       0  445133  445134  445134       0
  445136  445137  445137       0  445139  445140  445140       0  445142  445143
  445143       0  445145  445146  445146       0  445148  445149  445149       0
  445151  445152  445152       0  445154  445155  445155       0  445157  445158
  445158       0  445160  445161  445161       0  445163  445164  445164       0
  445166  445167  445167       0  445169  445170  445170       0  445172  445173
  445173       0  445175  445176  445176       0  445178  445179  445179       0
  445181  445182  445182       0  445184  445185  445185       0  445187  445188
  445188       0  445190  445191  445191       0  445193  445194  445194       0
  445196  445197  445197       0  445199  445200  445200       0  445202  445203
  445203       0  445205  445206  445206       0  445208  445209  445209       0
  445211  445212  445212       0  445214  445215  445215       0  445217  445218
  445218       0  445220  445221  445221       0  445223  445224  445224       0
  445226  445227  445227       0  445229  445230  445230       0  445232  445233
  445233       0  445235  445236  445236       0  445238  445239  445239       0
  445241  445242  445242       0  445244  445245  445245       0  445247  445248
  445248       0  445250  445251  445251       0  445253  445254  445254       0
  445256  445257  445257       0  445259  445260  445260       0  445262  445263
  445263       0  445265  445266  445266       0  445268  445269  445269       0
  445271  445272  445272       0  445274  445275  445275       0  445277  445278
  445278       0  445280  445281  445281       0  445283  445284  445284       0
  445286  445287  445287       0  445289  445290  445290       0  445292  445293
  445293       0  445295  445296  445296       0  445298  445299  445299       0
  445301  445302  445302       0  445304  445305  445305       0  445307  445308
  445308       0  445310  445311  445311       0  445313  445314  445314       0
  445316  445317  445317       0  445319  445320  445320       0  445322  445323
  445323       0  445325  445326  445326       0  445328  445329  445329       0
  445331  445332  445332       0  445334  445335  445335       0  445337  445338
  445338       0  445340  445341  445341       0  445343  445344  445344       0
  445346  445347  445347       0  445349  445350  445350       0  445352  445353
  445353       0  445355  445356  445356       0  445358  445359  445359       0
  445361  445362  445362       0  445364  445365  445365       0  445367  445368
  445368       0  445370  445371  445371       0  445373  445374  445374       0
  445376  445377  445377       0  445379  445380  445380       0  445382  445383
  445383       0  445385  445386  445386       0  445388  445389  445389       0
  445391  445392  445392       0  445394  445395  445395       0  445397  445398
  445398       0  445400  445401  445401       0  445403  445404  445404       0
  445406  445407  445407       0  445409  445410  445410       0  445412  445413
  445413       0  445415  445416  445416       0  445418  445419  445419       0
  445421  445422  445422       0  445424  445425  445425       0  445427  445428
  445428       0  445430  445431  445431       0  445433  445434  445434       0
  445436  445437  445437       0  445439  445440  445440       0  445442  445443
  445443       0  445445  445446  445446       0  445448  445449  445449       0
  445451  445452  445452       0  445454  445455  445455       0  445457  445458
  445458       0  445460  445461  445461       0  445463  445464  445464       0
  445466  445467  445467       0  445469  445470  445470       0  445472  445473
  445473       0  445475  445476  445476       0  445478  445479  445479       0
  445481  445482  445482       0  445484  445485  445485       0  445487  445488
  445488       0  445490  445491  445491       0  445493  445494  445494       0
  445496  445497  445497       0  445499  445500  445500       0  445502  445503
  445503       0  445505  445506  445506       0  445508  445509  445509       0
  445511  445512  445512       0  445514  445515  445515       0  445517  445518
  445518       0  445520  445521  445521       0  445523  445524  445524       0
  445526  445527  445527       0  445529  445530  445530       0  445532  445533
  445533       0  445535  445536  445536       0  445538  445539  445539       0
  445541  445542  445542       0  445544  445545  445545       0  445547  445548
  445548       0  445550  445551  445551       0  445553  445554  445554       0
  445556  445557  445557       0  445559  445560  445560       0  445562  445563
  445563       0  445565  445566  445566       0  445568  445569  445569       0
  445571  445572  445572       0  445574  445575  445575       0  445577  445578
  445578       0  445580  445581  445581       0  445583  445584  445584       0
  445586  445587  445587       0  445589  445590  445590       0  445592  445593
  445593       0  445595  445596  445596       0  445598  445599  445599       0
  445601  445602  445602       0  445604  445605  445605       0  445607  445608
  445608       0  445610  445611  445611       0  445613  445614  445614       0
  445616  445617  445617       0  445619  445620  445620       0  445622  445623
  445623       0  445625  445626  445626       0  445628  445629  445629       0
  445631  445632  445632       0  445634  445635  445635       0  445637  445638
  445638       0  445640  445641  445641       0  445643  445644  445644       0
  445646  445647  445647       0  445649  445650  445650       0  445652  445653
  445653       0  445655  445656  445656       0  445658  445659  445659       0
  445661  445662  445662       0  445664  445665  445665       0  445667  445668
  445668       0  445670  445671  445671       0  445673  445674  445674       0
  445676  445677  445677       0  445679  445680  445680       0  445682  445683
  445683       0  445685  445686  445686       0  445688  445689  445689       0
  445691  445692  445692       0  445694  445695  445695       0  445697  445698
  445698       0  445700  445701  445701       0  445703  445704  445704       0
  445706  445707  445707       0  445709  445710  445710       0  445712  445713
  445713       0  445715  445716  445716       0  445718  445719  445719       0
  445721  445722  445722       0  445724  445725  445725       0  445727  445728
  445728       0  445730  445731  445731       0  445733  445734  445734       0
  445736  445737  445737       0  445739  445740  445740       0  445742  445743
  445743       0  445745  445746  445746       0  445748  445749  445749       0
  445751  445752  445752       0  445754  445755  445755       0  445757  445758
  445758       0  445760  445761  445761       0  445763  445764  445764       0
  445766  445767  445767       0  445769  445770  445770       0  445772  445773
  445773       0  445775  445776  445776       0  445778  445779  445779       0
  445781  445782  445782       0  445784  445785  445785       0  445787  445788
  445788       0  445790  445791  445791       0  445793  445794  445794       0
  445796  445797  445797       0  445799  445800  445800       0  445802  445803
  445803       0  445805  445806  445806       0  445808  445809  445809       0
  445811  445812  445812       0  445814  445815  445815       0  445817  445818
  445818       0  445820  445821  445821       0  445823  445824  445824       0
  445826  445827  445827       0  445829  445830  445830       0  445832  445833
  445833       0  445835  445836  445836       0  445838  445839  445839       0
  445841  445842  445842       0  445844  445845  445845       0  445847  445848
  445848       0  445850  445851  445851       0  445853  445854  445854       0
  445856  445857  445857       0  445859  445860  445860       0  445862  445863
  445863       0  445865  445866  445866       0  445868  445869  445869       0
  445871  445872  445872       0  445874  445875  445875       0  445877  445878
  445878       0  445880  445881  445881       0  445883  445884  445884       0
  445886  445887  445887       0  445889  445890  445890       0  445892  445893
  445893       0  445895  445896  445896       0  445898  445899  445899       0
  445901  445902  445902       0  445904  445905  445905       0  445907  445908
  445908       0  445910  445911  445911       0  445913  445914  445914       0
  445916  445917  445917       0  445919  445920  445920       0  445922  445923
  445923       0  445925  445926  445926       0  445928  445929  445929       0
  445931  445932  445932       0  445934  445935  445935       0  445937  445938
  445938       0  445940  445941  445941       0  445943  445944  445944       0
  445946  445947  445947       0  445949  445950  445950       0  445952  445953
  445953       0  445955  445956  445956       0  445958  445959  445959       0
  445961  445962  445962       0  445964  445965  445965       0  445967  445968
  445968       0  445970  445971  445971       0  445973  445974  445974       0
  445976  445977  445977       0  445979  445980  445980       0  445982  445983
  445983       0  445985  445986  445986       0  445988  445989  445989       0
  445991  445992  445992       0  445994  445995  445995       0  445997  445998
  445998       0  446000  446001  446001       0  446003  446004  446004       0
  446006  446007  446007       0  446009  446010  446010       0  446012  446013
  446013       0  446015  446016  446016       0  446018  446019  446019       0
  446021  446022  446022       0  446024  446025  446025       0  446027  446028
  446028       0  446030  446031  446031       0  446033  446034  446034       0
  446036  446037  446037       0  446039  446040  446040       0  446042  446043
  446043       0  446045  446046  446046       0  446048  446049  446049       0
  446051  446052  446052       0  446054  446055  446055       0  446057  446058
  446058       0  446060  446061  446061       0  446063  446064  446064       0
  446066  446067  446067       0  446069  446070  446070       0  446072  446073
  446073       0  446075  446076  446076       0  446078  446079  446079       0
  446081  446082  446082       0  446084  446085  446085       0  446087  446088
  446088       0  446090  446091  446091       0  446093  446094  446094       0
  446096  446097  446097       0  446099  446100  446100       0  446102  446103
  446103       0  446105  446106  446106       0  446108  446109  446109       0
  446111  446112  446112       0  446114  446115  446115       0  446117  446118
  446118       0  446120  446121  446121       0  446123  446124  446124       0
  446126  446127  446127       0  446129  446130  446130       0  446132  446133
  446133       0  446135  446136  446136       0  446138  446139  446139       0
  446141  446142  446142       0  446144  446145  446145       0  446147  446148
  446148       0  446150  446151  446151       0  446153  446154  446154       0
  446156  446157  446157       0  446159  446160  446160       0  446162  446163
  446163       0  446165  446166  446166       0  446168  446169  446169       0
  446171  446172  446172       0  446174  446175  446175       0  446177  446178
  446178       0  446180  446181  446181       0  446183  446184  446184       0
  446186  446187  446187       0  446189  446190  446190       0  446192  446193
  446193       0  446195  446196  446196       0  446198  446199  446199       0
  446201  446202  446202       0  446204  446205  446205       0  446207  446208
  446208       0  446210  446211  446211       0  446213  446214  446214       0
  446216  446217  446217       0  446219  446220  446220       0  446222  446223
  446223       0  446225  446226  446226       0  446228  446229  446229       0
  446231  446232  446232       0  446234  446235  446235       0  446237  446238
  446238       0  446240  446241  446241       0  446243  446244  446244       0
  446246  446247  446247       0  446249  446250  446250       0  446252  446253
  446253       0  446255  446256  446256       0  446258  446259  446259       0
  446261  446262  446262       0  446264  446265  446265       0  446267  446268
  446268       0  446270  446271  446271       0  446273  446274  446274       0
  446276  446277  446277       0  446279  446280  446280       0  446282  446283
  446283       0  446285  446286  446286       0  446288  446289  446289       0
  446291  446292  446292       0  446294  446295  446295       0  446297  446298
  446298       0  446300  446301  446301       0  446303  446304  446304       0
  446306  446307  446307       0  446309  446310  446310       0  446312  446313
  446313       0  446315  446316  446316       0  446318  446319  446319       0
  446321  446322  446322       0  446324  446325  446325       0  446327  446328
  446328       0  446330  446331  446331       0  446333  446334  446334       0
  446336  446337  446337       0  446339  446340  446340       0  446342  446343
  446343       0  446345  446346  446346       0  446348  446349  446349       0
  446351  446352  446352       0  446354  446355  446355       0  446357  446358
  446358       0  446360  446361  446361       0  446363  446364  446364       0
  446366  446367  446367       0  446369  446370  446370       0  446372  446373
  446373       0  446375  446376  446376       0  446378  446379  446379       0
  446381  446382  446382       0  446384  446385  446385       0  446387  446388
  446388       0  446390  446391  446391       0  446393  446394  446394       0
  446396  446397  446397       0  446399  446400  446400       0  446402  446403
  446403       0  446405  446406  446406       0  446408  446409  446409       0
  446411  446412  446412       0  446414  446415  446415       0  446417  446418
  446418       0  446420  446421  446421       0  446423  446424  446424       0
  446426  446427  446427       0  446429  446430  446430       0  446432  446433
  446433       0  446435  446436  446436       0  446438  446439  446439       0
  446441  446442  446442       0  446444  446445  446445       0  446447  446448
  446448       0  446450  446451  446451       0  446453  446454  446454       0
  446456  446457  446457       0  446459  446460  446460       0  446462  446463
  446463       0  446465  446466  446466       0  446468  446469  446469       0
  446471  446472  446472       0  446474  446475  446475       0  446477  446478
  446478       0  446480  446481  446481       0  446483  446484  446484       0
  446486  446487  446487       0  446489  446490  446490       0  446492  446493
  446493       0  446495  446496  446496       0  446498  446499  446499       0
  446501  446502  446502       0  446504  446505  446505       0  446507  446508
  446508       0  446510  446511  446511       0  446513  446514  446514       0
  446516  446517  446517       0  446519  446520  446520       0  446522  446523
  446523       0  446525  446526  446526       0  446528  446529  446529       0
  446531  446532  446532       0  446534  446535  446535       0  446537  446538
  446538       0  446540  446541  446541       0  446543  446544  446544       0
  446546  446547  446547       0  446549  446550  446550       0  446552  446553
  446553       0  446555  446556  446556       0  446558  446559  446559       0
  446561  446562  446562       0  446564  446565  446565       0  446567  446568
  446568       0  446570  446571  446571       0  446573  446574  446574       0
  446576  446577  446577       0  446579  446580  446580       0  446582  446583
  446583       0  446585  446586  446586       0  446588  446589  446589       0
  446591  446592  446592       0  446594  446595  446595       0  446597  446598
  446598       0  446600  446601  446601       0  446603  446604  446604       0
  446606  446607  446607       0  446609  446610  446610       0  446612  446613
  446613       0  446615  446616  446616       0  446618  446619  446619       0
  446621  446622  446622       0  446624  446625  446625       0  446627  446628
  446628       0  446630  446631  446631       0  446633  446634  446634       0
  446636  446637  446637       0  446639  446640  446640       0  446642  446643
  446643       0  446645  446646  446646       0  446648  446649  446649       0
  446651  446652  446652       0  446654  446655  446655       0  446657  446658
  446658       0  446660  446661  446661       0  446663  446664  446664       0
  446666  446667  446667       0  446669  446670  446670       0  446672  446673
  446673       0  446675  446676  446676       0  446678  446679  446679       0
  446681  446682  446682       0  446684  446685  446685       0  446687  446688
  446688       0  446690  446691  446691       0  446693  446694  446694       0
  446696  446697  446697       0  446699  446700  446700       0  446702  446703
  446703       0  446705  446706  446706       0  446708  446709  446709       0
  446711  446712  446712       0  446714  446715  446715       0  446717  446718
  446718       0  446720  446721  446721       0  446723  446724  446724       0
  446726  446727  446727       0  446729  446730  446730       0  446732  446733
  446733       0  446735  446736  446736       0  446738  446739  446739       0
  446741  446742  446742       0  446744  446745  446745       0  446747  446748
  446748       0  446750  446751  446751       0  446753  446754  446754       0
  446756  446757  446757       0  446759  446760  446760       0  446762  446763
  446763       0  446765  446766  446766       0  446768  446769  446769       0
  446771  446772  446772       0  446774  446775  446775       0  446777  446778
  446778       0  446780  446781  446781       0  446783  446784  446784       0
  446786  446787  446787       0  446789  446790  446790       0  446792  446793
  446793       0  446795  446796  446796       0  446798  446799  446799       0
  446801  446802  446802       0  446804  446805  446805       0  446807  446808
  446808       0  446810  446811  446811       0  446813  446814  446814       0
  446816  446817  446817       0  446819  446820  446820       0  446822  446823
  446823       0  446825  446826  446826       0  446828  446829  446829       0
  446831  446832  446832       0  446834  446835  446835       0  446837  446838
  446838       0  446840  446841  446841       0  446843  446844  446844       0
  446846  446847  446847       0  446849  446850  446850       0  446852  446853
  446853       0  446855  446856  446856       0  446858  446859  446859       0
  446861  446862  446862       0  446864  446865  446865       0  446867  446868
  446868       0  446870  446871  446871       0  446873  446874  446874       0
  446876  446877  446877       0  446879  446880  446880       0  446882  446883
  446883       0  446885  446886  446886       0  446888  446889  446889       0
  446891  446892  446892       0  446894  446895  446895       0  446897  446898
  446898       0  446900  446901  446901       0  446903  446904  446904       0
  446906  446907  446907       0  446909  446910  446910       0  446912  446913
  446913       0  446915  446916  446916       0  446918  446919  446919       0
  446921  446922  446922       0  446924  446925  446925       0  446927  446928
  446928       0  446930  446931  446931       0  446933  446934  446934       0
  446936  446937  446937       0  446939  446940  446940       0  446942  446943
  446943       0  446945  446946  446946       0  446948  446949  446949       0
  446951  446952  446952       0  446954  446955  446955       0  446957  446958
  446958       0  446960  446961  446961       0  446963  446964  446964       0
  446966  446967  446967       0  446969  446970  446970       0  446972  446973
  446973       0  446975  446976  446976       0  446978  446979  446979       0
  446981  446982  446982       0  446984  446985  446985       0  446987  446988
  446988       0  446990  446991  446991       0  446993  446994  446994       0
  446996  446997  446997       0  446999  447000  447000       0  447002  447003
  447003       0  447005  447006  447006       0  447008  447009  447009       0
  447011  447012  447012       0  447014  447015  447015       0  447017  447018
  447018       0  447020  447021  447021       0  447023  447024  447024       0
  447026  447027  447027       0  447029  447030  447030       0  447032  447033
  447033       0  447035  447036  447036       0  447038  447039  447039       0
  447041  447042  447042       0  447044  447045  447045       0  447047  447048
  447048       0  447050  447051  447051       0  447053  447054  447054       0
  447056  447057  447057       0  447059  447060  447060       0  447062  447063
  447063       0  447065  447066  447066       0  447068  447069  447069       0
  447071  447072  447072       0  447074  447075  447075       0  447077  447078
  447078       0  447080  447081  447081       0  447083  447084  447084       0
  447086  447087  447087       0  447089  447090  447090       0  447092  447093
  447093       0  447095  447096  447096       0  447098  447099  447099       0
  447101  447102  447102       0  447104  447105  447105       0  447107  447108
  447108       0  447110  447111  447111       0  447113  447114  447114       0
  447116  447117  447117       0  447119  447120  447120       0  447122  447123
  447123       0  447125  447126  447126       0  447128  447129  447129       0
  447131  447132  447132       0  447134  447135  447135       0  447137  447138
  447138       0  447140  447141  447141       0  447143  447144  447144       0
  447146  447147  447147       0  447149  447150  447150       0  447152  447153
  447153       0  447155  447156  447156       0  447158  447159  447159       0
  447161  447162  447162       0  447164  447165  447165       0  447167  447168
  447168       0  447170  447171  447171       0  447173  447174  447174       0
  447176  447177  447177       0  447179  447180  447180       0  447182  447183
  447183       0  447185  447186  447186       0  447188  447189  447189       0
  447191  447192  447192       0  447194  447195  447195       0  447197  447198
  447198       0  447200  447201  447201       0  447203  447204  447204       0
  447206  447207  447207       0  447209  447210  447210       0  447212  447213
  447213       0  447215  447216  447216       0  447218  447219  447219       0
  447221  447222  447222       0  447224  447225  447225       0  447227  447228
  447228       0  447230  447231  447231       0  447233  447234  447234       0
  447236  447237  447237       0  447239  447240  447240       0  447242  447243
  447243       0  447245  447246  447246       0  447248  447249  447249       0
  447251  447252  447252       0  447254  447255  447255       0  447257  447258
  447258       0  447260  447261  447261       0  447263  447264  447264       0
  447266  447267  447267       0  447269  447270  447270       0  447272  447273
  447273       0  447275  447276  447276       0  447278  447279  447279       0
  447281  447282  447282       0  447284  447285  447285       0  447287  447288
  447288       0  447290  447291  447291       0  447293  447294  447294       0
  447296  447297  447297       0  447299  447300  447300       0  447302  447303
  447303       0  447305  447306  447306       0  447308  447309  447309       0
  447311  447312  447312       0  447314  447315  447315       0  447317  447318
  447318       0  447320  447321  447321       0  447323  447324  447324       0
  447326  447327  447327       0  447329  447330  447330       0  447332  447333
  447333       0  447335  447336  447336       0  447338  447339  447339       0
  447341  447342  447342       0  447344  447345  447345       0  447347  447348
  447348       0  447350  447351  447351       0  447353  447354  447354       0
  447356  447357  447357       0  447359  447360  447360       0  447362  447363
  447363       0  447365  447366  447366       0  447368  447369  447369       0
  447371  447372  447372       0  447374  447375  447375       0  447377  447378
  447378       0  447380  447381  447381       0  447383  447384  447384       0
  447386  447387  447387       0  447389  447390  447390       0  447392  447393
  447393       0  447395  447396  447396       0  447398  447399  447399       0
  447401  447402  447402       0  447404  447405  447405       0  447407  447408
  447408       0  447410  447411  447411       0  447413  447414  447414       0
  447416  447417  447417       0  447419  447420  447420       0  447422  447423
  447423       0  447425  447426  447426       0  447428  447429  447429       0
  447431  447432  447432       0  447434  447435  447435       0  447437  447438
  447438       0  447440  447441  447441       0  447443  447444  447444       0
  447446  447447  447447       0  447449  447450  447450       0  447452  447453
  447453       0  447455  447456  447456       0  447458  447459  447459       0
  447461  447462  447462       0  447464  447465  447465       0  447467  447468
  447468       0  447470  447471  447471       0  447473  447474  447474       0
  447476  447477  447477       0  447479  447480  447480       0  447482  447483
  447483       0  447485  447486  447486       0  447488  447489  447489       0
  447491  447492  447492       0  447494  447495  447495       0  447497  447498
  447498       0  447500  447501  447501       0  447503  447504  447504       0
  447506  447507  447507       0  447509  447510  447510       0  447512  447513
  447513       0  447515  447516  447516       0  447518  447519  447519       0
  447521  447522  447522       0  447524  447525  447525       0  447527  447528
  447528       0  447530  447531  447531       0  447533  447534  447534       0
  447536  447537  447537       0  447539  447540  447540       0  447542  447543
  447543       0  447545  447546  447546       0  447548  447549  447549       0
  447551  447552  447552       0  447554  447555  447555       0  447557  447558
  447558       0  447560  447561  447561       0  447563  447564  447564       0
  447566  447567  447567       0  447569  447570  447570       0  447572  447573
  447573       0  447575  447576  447576       0  447578  447579  447579       0
  447581  447582  447582       0  447584  447585  447585       0  447587  447588
  447588       0  447590  447591  447591       0  447593  447594  447594       0
  447596  447597  447597       0  447599  447600  447600       0  447602  447603
  447603       0  447605  447606  447606       0  447608  447609  447609       0
  447611  447612  447612       0  447614  447615  447615       0  447617  447618
  447618       0  447620  447621  447621       0  447623  447624  447624       0
  447626  447627  447627       0  447629  447630  447630       0  447632  447633
  447633       0  447635  447636  447636       0  447638  447639  447639       0
  447641  447642  447642       0  447644  447645  447645       0  447647  447648
  447648       0  447650  447651  447651       0  447653  447654  447654       0
  447656  447657  447657       0  447659  447660  447660       0  447662  447663
  447663       0  447665  447666  447666       0  447668  447669  447669       0
  447671  447672  447672       0  447674  447675  447675       0  447677  447678
  447678       0  447680  447681  447681       0  447683  447684  447684       0
  447686  447687  447687       0  447689  447690  447690       0  447692  447693
  447693       0  447695  447696  447696       0  447698  447699  447699       0
  447701  447702  447702       0  447704  447705  447705       0  447707  447708
  447708       0  447710  447711  447711       0  447713  447714  447714       0
  447716  447717  447717       0  447719  447720  447720       0  447722  447723
  447723       0  447725  447726  447726       0  447728  447729  447729       0
  447731  447732  447732       0  447734  447735  447735       0  447737  447738
  447738       0  447740  447741  447741       0  447743  447744  447744       0
  447746  447747  447747       0  447749  447750  447750       0  447752  447753
  447753       0  447755  447756  447756       0  447758  447759  447759       0
  447761  447762  447762       0  447764  447765  447765       0  447767  447768
  447768       0  447770  447771  447771       0  447773  447774  447774       0
  447776  447777  447777       0  447779  447780  447780       0  447782  447783
  447783       0  447785  447786  447786       0  447788  447789  447789       0
  447791  447792  447792       0  447794  447795  447795       0  447797  447798
  447798       0  447800  447801  447801       0  447803  447804  447804       0
  447806  447807  447807       0  447809  447810  447810       0  447812  447813
  447813       0  447815  447816  447816       0  447818  447819  447819       0
  447821  447822  447822       0  447824  447825  447825       0  447827  447828
  447828       0  447830  447831  447831       0  447833  447834  447834       0
  447836  447837  447837       0  447839  447840  447840       0  447842  447843
  447843       0  447845  447846  447846       0  447848  447849  447849       0
  447851  447852  447852       0  447854  447855  447855       0  447857  447858
  447858       0  447860  447861  447861       0  447863  447864  447864       0
  447866  447867  447867       0  447869  447870  447870       0  447872  447873
  447873       0  447875  447876  447876       0  447878  447879  447879       0
  447881  447882  447882       0  447884  447885  447885       0  447887  447888
  447888       0  447890  447891  447891       0  447893  447894  447894       0
  447896  447897  447897       0  447899  447900  447900       0  447902  447903
  447903       0  447905  447906  447906       0  447908  447909  447909       0
  447911  447912  447912       0  447914  447915  447915       0  447917  447918
  447918       0  447920  447921  447921       0  447923  447924  447924       0
  447926  447927  447927       0  447929  447930  447930       0  447932  447933
  447933       0  447935  447936  447936       0  447938  447939  447939       0
  447941  447942  447942       0  447944  447945  447945       0  447947  447948
  447948       0  447950  447951  447951       0  447953  447954  447954       0
  447956  447957  447957       0  447959  447960  447960       0  447962  447963
  447963       0  447965  447966  447966       0  447968  447969  447969       0
  447971  447972  447972       0  447974  447975  447975       0  447977  447978
  447978       0  447980  447981  447981       0  447983  447984  447984       0
  447986  447987  447987       0  447989  447990  447990       0  447992  447993
  447993       0  447995  447996  447996       0  447998  447999  447999       0
  448001  448002  448002       0  448004  448005  448005       0  448007  448008
  448008       0  448010  448011  448011       0  448013  448014  448014       0
  448016  448017  448017       0  448019  448020  448020       0  448022  448023
  448023       0  448025  448026  448026       0  448028  448029  448029       0
  448031  448032  448032       0  448034  448035  448035       0  448037  448038
  448038       0  448040  448041  448041       0  448043  448044  448044       0
  448046  448047  448047       0  448049  448050  448050       0  448052  448053
  448053       0  448055  448056  448056       0  448058  448059  448059       0
  448061  448062  448062       0  448064  448065  448065       0  448067  448068
  448068       0  448070  448071  448071       0  448073  448074  448074       0
  448076  448077  448077       0  448079  448080  448080       0  448082  448083
  448083       0  448085  448086  448086       0  448088  448089  448089       0
  448091  448092  448092       0  448094  448095  448095       0  448097  448098
  448098       0  448100  448101  448101       0  448103  448104  448104       0
  448106  448107  448107       0  448109  448110  448110       0  448112  448113
  448113       0  448115  448116  448116       0  448118  448119  448119       0
  448121  448122  448122       0  448124  448125  448125       0  448127  448128
  448128       0  448130  448131  448131       0  448133  448134  448134       0
  448136  448137  448137       0  448139  448140  448140       0  448142  448143
  448143       0  448145  448146  448146       0  448148  448149  448149       0
  448151  448152  448152       0  448154  448155  448155       0  448157  448158
  448158       0  448160  448161  448161       0  448163  448164  448164       0
  448166  448167  448167       0  448169  448170  448170       0  448172  448173
  448173       0  448175  448176  448176       0  448178  448179  448179       0
  448181  448182  448182       0  448184  448185  448185       0  448187  448188
  448188       0  448190  448191  448191       0  448193  448194  448194       0
  448196  448197  448197       0  448199  448200  448200       0  448202  448203
  448203       0  448205  448206  448206       0  448208  448209  448209       0
  448211  448212  448212       0  448214  448215  448215       0  448217  448218
  448218       0  448220  448221  448221       0  448223  448224  448224       0
  448226  448227  448227       0  448229  448230  448230       0  448232  448233
  448233       0  448235  448236  448236       0  448238  448239  448239       0
  448241  448242  448242       0  448244  448245  448245       0  448247  448248
  448248       0  448250  448251  448251       0  448253  448254  448254       0
  448256  448257  448257       0  448259  448260  448260       0  448262  448263
  448263       0  448265  448266  448266       0  448268  448269  448269       0
  448271  448272  448272       0  448274  448275  448275       0  448277  448278
  448278       0  448280  448281  448281       0  448283  448284  448284       0
  448286  448287  448287       0  448289  448290  448290       0  448292  448293
  448293       0  448295  448296  448296       0  448298  448299  448299       0
  448301  448302  448302       0  448304  448305  448305       0  448307  448308
  448308       0  448310  448311  448311       0  448313  448314  448314       0
  448316  448317  448317       0  448319  448320  448320       0  448322  448323
  448323       0  448325  448326  448326       0  448328  448329  448329       0
  448331  448332  448332       0  448334  448335  448335       0  448337  448338
  448338       0  448340  448341  448341       0  448343  448344  448344       0
  448346  448347  448347       0  448349  448350  448350       0  448352  448353
  448353       0  448355  448356  448356       0  448358  448359  448359       0
  448361  448362  448362       0  448364  448365  448365       0  448367  448368
  448368       0  448370  448371  448371       0  448373  448374  448374       0
  448376  448377  448377       0  448379  448380  448380       0  448382  448383
  448383       0  448385  448386  448386       0  448388  448389  448389       0
  448391  448392  448392       0  448394  448395  448395       0  448397  448398
  448398       0  448400  448401  448401       0  448403  448404  448404       0
  448406  448407  448407       0  448409  448410  448410       0  448412  448413
  448413       0  448415  448416  448416       0  448418  448419  448419       0
  448421  448422  448422       0  448424  448425  448425       0  448427  448428
  448428       0  448430  448431  448431       0  448433  448434  448434       0
  448436  448437  448437       0  448439  448440  448440       0  448442  448443
  448443       0  448445  448446  448446       0  448448  448449  448449       0
  448451  448452  448452       0  448454  448455  448455       0  448457  448458
  448458       0  448460  448461  448461       0  448463  448464  448464       0
  448466  448467  448467       0  448469  448470  448470       0  448472  448473
  448473       0  448475  448476  448476       0  448478  448479  448479       0
  448481  448482  448482       0  448484  448485  448485       0  448487  448488
  448488       0  448490  448491  448491       0  448493  448494  448494       0
  448496  448497  448497       0  448499  448500  448500       0  448502  448503
  448503       0  448505  448506  448506       0  448508  448509  448509       0
  448511  448512  448512       0  448514  448515  448515       0  448517  448518
  448518       0  448520  448521  448521       0  448523  448524  448524       0
  448526  448527  448527       0  448529  448530  448530       0  448532  448533
  448533       0  448535  448536  448536       0  448538  448539  448539       0
  448541  448542  448542       0  448544  448545  448545       0  448547  448548
  448548       0  448550  448551  448551       0  448553  448554  448554       0
  448556  448557  448557       0  448559  448560  448560       0  448562  448563
  448563       0  448565  448566  448566       0  448568  448569  448569       0
  448571  448572  448572       0  448574  448575  448575       0  448577  448578
  448578       0  448580  448581  448581       0  448583  448584  448584       0
  448586  448587  448587       0  448589  448590  448590       0  448592  448593
  448593       0  448595  448596  448596       0  448598  448599  448599       0
  448601  448602  448602       0  448604  448605  448605       0  448607  448608
  448608       0  448610  448611  448611       0  448613  448614  448614       0
  448616  448617  448617       0  448619  448620  448620       0  448622  448623
  448623       0  448625  448626  448626       0  448628  448629  448629       0
  448631  448632  448632       0  448634  448635  448635       0  448637  448638
  448638       0  448640  448641  448641       0  448643  448644  448644       0
  448646  448647  448647       0  448649  448650  448650       0  448652  448653
  448653       0  448655  448656  448656       0  448658  448659  448659       0
  448661  448662  448662       0  448664  448665  448665       0  448667  448668
  448668       0  448670  448671  448671       0  448673  448674  448674       0
  448676  448677  448677       0  448679  448680  448680       0  448682  448683
  448683       0  448685  448686  448686       0  448688  448689  448689       0
  448691  448692  448692       0  448694  448695  448695       0  448697  448698
  448698       0  448700  448701  448701       0  448703  448704  448704       0
  448706  448707  448707       0  448709  448710  448710       0  448712  448713
  448713       0  448715  448716  448716       0  448718  448719  448719       0
  448721  448722  448722       0  448724  448725  448725       0  448727  448728
  448728       0  448730  448731  448731       0  448733  448734  448734       0
  448736  448737  448737       0  448739  448740  448740       0  448742  448743
  448743       0  448745  448746  448746       0  448748  448749  448749       0
  448751  448752  448752       0  448754  448755  448755       0  448757  448758
  448758       0  448760  448761  448761       0  448763  448764  448764       0
  448766  448767  448767       0  448769  448770  448770       0  448772  448773
  448773       0  448775  448776  448776       0  448778  448779  448779       0
  448781  448782  448782       0  448784  448785  448785       0  448787  448788
  448788       0  448790  448791  448791       0  448793  448794  448794       0
  448796  448797  448797       0  448799  448800  448800       0  448802  448803
  448803       0  448805  448806  448806       0  448808  448809  448809       0
  448811  448812  448812       0  448814  448815  448815       0  448817  448818
  448818       0  448820  448821  448821       0  448823  448824  448824       0
  448826  448827  448827       0  448829  448830  448830       0  448832  448833
  448833       0  448835  448836  448836       0  448838  448839  448839       0
  448841  448842  448842       0  448844  448845  448845       0  448847  448848
  448848       0  448850  448851  448851       0  448853  448854  448854       0
  448856  448857  448857       0  448859  448860  448860       0  448862  448863
  448863       0  448865  448866  448866       0  448868  448869  448869       0
  448871  448872  448872       0  448874  448875  448875       0  448877  448878
  448878       0  448880  448881  448881       0  448883  448884  448884       0
  448886  448887  448887       0  448889  448890  448890       0  448892  448893
  448893       0  448895  448896  448896       0  448898  448899  448899       0
  448901  448902  448902       0  448904  448905  448905       0  448907  448908
  448908       0  448910  448911  448911       0  448913  448914  448914       0
  448916  448917  448917       0  448919  448920  448920       0  448922  448923
  448923       0  448925  448926  448926       0  448928  448929  448929       0
  448931  448932  448932       0  448934  448935  448935       0  448937  448938
  448938       0  448940  448941  448941       0  448943  448944  448944       0
  448946  448947  448947       0  448949  448950  448950       0  448952  448953
  448953       0  448955  448956  448956       0  448958  448959  448959       0
  448961  448962  448962       0  448964  448965  448965       0  448967  448968
  448968       0  448970  448971  448971       0  448973  448974  448974       0
  448976  448977  448977       0  448979  448980  448980       0  448982  448983
  448983       0  448985  448986  448986       0  448988  448989  448989       0
  448991  448992  448992       0  448994  448995  448995       0  448997  448998
  448998       0  449000  449001  449001       0  449003  449004  449004       0
  449006  449007  449007       0  449009  449010  449010       0  449012  449013
  449013       0  449015  449016  449016       0  449018  449019  449019       0
  449021  449022  449022       0  449024  449025  449025       0  449027  449028
  449028       0  449030  449031  449031       0  449033  449034  449034       0
  449036  449037  449037       0  449039  449040  449040       0  449042  449043
  449043       0  449045  449046  449046       0  449048  449049  449049       0
  449051  449052  449052       0  449054  449055  449055       0  449057  449058
  449058       0  449060  449061  449061       0  449063  449064  449064       0
  449066  449067  449067       0  449069  449070  449070       0  449072  449073
  449073       0  449075  449076  449076       0  449078  449079  449079       0
  449081  449082  449082       0  449084  449085  449085       0  449087  449088
  449088       0  449090  449091  449091       0  449093  449094  449094       0
  449096  449097  449097       0  449099  449100  449100       0  449102  449103
  449103       0  449105  449106  449106       0  449108  449109  449109       0
  449111  449112  449112       0  449114  449115  449115       0  449117  449118
  449118       0  449120  449121  449121       0  449123  449124  449124       0
  449126  449127  449127       0  449129  449130  449130       0  449132  449133
  449133       0  449135  449136  449136       0  449138  449139  449139       0
  449141  449142  449142       0  449144  449145  449145       0  449147  449148
  449148       0  449150  449151  449151       0  449153  449154  449154       0
  449156  449157  449157       0  449159  449160  449160       0  449162  449163
  449163       0  449165  449166  449166       0  449168  449169  449169       0
  449171  449172  449172       0  449174  449175  449175       0  449177  449178
  449178       0  449180  449181  449181       0  449183  449184  449184       0
  449186  449187  449187       0  449189  449190  449190       0  449192  449193
  449193       0  449195  449196  449196       0  449198  449199  449199       0
  449201  449202  449202       0  449204  449205  449205       0  449207  449208
  449208       0  449210  449211  449211       0  449213  449214  449214       0
  449216  449217  449217       0  449219  449220  449220       0  449222  449223
  449223       0  449225  449226  449226       0  449228  449229  449229       0
  449231  449232  449232       0  449234  449235  449235       0  449237  449238
  449238       0  449240  449241  449241       0  449243  449244  449244       0
  449246  449247  449247       0  449249  449250  449250       0  449252  449253
  449253       0  449255  449256  449256       0  449258  449259  449259       0
  449261  449262  449262       0  449264  449265  449265       0  449267  449268
  449268       0  449270  449271  449271       0  449273  449274  449274       0
  449276  449277  449277       0  449279  449280  449280       0  449282  449283
  449283       0  449285  449286  449286       0  449288  449289  449289       0
  449291  449292  449292       0  449294  449295  449295       0  449297  449298
  449298       0  449300  449301  449301       0  449303  449304  449304       0
  449306  449307  449307       0  449309  449310  449310       0  449312  449313
  449313       0  449315  449316  449316       0  449318  449319  449319       0
  449321  449322  449322       0  449324  449325  449325       0  449327  449328
  449328       0  449330  449331  449331       0  449333  449334  449334       0
  449336  449337  449337       0  449339  449340  449340       0  449342  449343
  449343       0  449345  449346  449346       0  449348  449349  449349       0
  449351  449352  449352       0  449354  449355  449355       0  449357  449358
  449358       0  449360  449361  449361       0  449363  449364  449364       0
  449366  449367  449367       0  449369  449370  449370       0  449372  449373
  449373       0  449375  449376  449376       0  449378  449379  449379       0
  449381  449382  449382       0  449384  449385  449385       0  449387  449388
  449388       0  449390  449391  449391       0  449393  449394  449394       0
  449396  449397  449397       0  449399  449400  449400       0  449402  449403
  449403       0  449405  449406  449406       0  449408  449409  449409       0
  449411  449412  449412       0  449414  449415  449415       0  449417  449418
  449418       0  449420  449421  449421       0  449423  449424  449424       0
  449426  449427  449427       0  449429  449430  449430       0  449432  449433
  449433       0  449435  449436  449436       0  449438  449439  449439       0
  449441  449442  449442       0  449444  449445  449445       0  449447  449448
  449448       0  449450  449451  449451       0  449453  449454  449454       0
  449456  449457  449457       0  449459  449460  449460       0  449462  449463
  449463       0  449465  449466  449466       0  449468  449469  449469       0
  449471  449472  449472       0  449474  449475  449475       0  449477  449478
  449478       0  449480  449481  449481       0  449483  449484  449484       0
  449486  449487  449487       0  449489  449490  449490       0  449492  449493
  449493       0  449495  449496  449496       0  449498  449499  449499       0
  449501  449502  449502       0  449504  449505  449505       0  449507  449508
  449508       0  449510  449511  449511       0  449513  449514  449514       0
  449516  449517  449517       0  449519  449520  449520       0  449522  449523
  449523       0  449525  449526  449526       0  449528  449529  449529       0
  449531  449532  449532       0  449534  449535  449535       0  449537  449538
  449538       0  449540  449541  449541       0  449543  449544  449544       0
  449546  449547  449547       0  449549  449550  449550       0  449552  449553
  449553       0  449555  449556  449556       0  449558  449559  449559       0
  449561  449562  449562       0  449564  449565  449565       0  449567  449568
  449568       0  449570  449571  449571       0  449573  449574  449574       0
  449576  449577  449577       0  449579  449580  449580       0  449582  449583
  449583       0  449585  449586  449586       0  449588  449589  449589       0
  449591  449592  449592       0  449594  449595  449595       0  449597  449598
  449598       0  449600  449601  449601       0  449603  449604  449604       0
  449606  449607  449607       0  449609  449610  449610       0  449612  449613
  449613       0  449615  449616  449616       0  449618  449619  449619       0
  449621  449622  449622       0  449624  449625  449625       0  449627  449628
  449628       0  449630  449631  449631       0  449633  449634  449634       0
  449636  449637  449637       0  449639  449640  449640       0  449642  449643
  449643       0  449645  449646  449646       0  449648  449649  449649       0
  449651  449652  449652       0  449654  449655  449655       0  449657  449658
  449658       0  449660  449661  449661       0  449663  449664  449664       0
  449666  449667  449667       0  449669  449670  449670       0  449672  449673
  449673       0  449675  449676  449676       0  449678  449679  449679       0
  449681  449682  449682       0  449684  449685  449685       0  449687  449688
  449688       0  449690  449691  449691       0  449693  449694  449694       0
  449696  449697  449697       0  449699  449700  449700       0  449702  449703
  449703       0  449705  449706  449706       0  449708  449709  449709       0
  449711  449712  449712       0  449714  449715  449715       0  449717  449718
  449718       0  449720  449721  449721       0  449723  449724  449724       0
  449726  449727  449727       0  449729  449730  449730       0  449732  449733
  449733       0  449735  449736  449736       0  449738  449739  449739       0
  449741  449742  449742       0  449744  449745  449745       0  449747  449748
  449748       0  449750  449751  449751       0  449753  449754  449754       0
  449756  449757  449757       0  449759  449760  449760       0  449762  449763
  449763       0  449765  449766  449766       0  449768  449769  449769       0
  449771  449772  449772       0  449774  449775  449775       0  449777  449778
  449778       0  449780  449781  449781       0  449783  449784  449784       0
  449786  449787  449787       0  449789  449790  449790       0  449792  449793
  449793       0  449795  449796  449796       0  449798  449799  449799       0
  449801  449802  449802       0  449804  449805  449805       0  449807  449808
  449808       0  449810  449811  449811       0  449813  449814  449814       0
  449816  449817  449817       0  449819  449820  449820       0  449822  449823
  449823       0  449825  449826  449826       0  449828  449829  449829       0
  449831  449832  449832       0  449834  449835  449835       0  449837  449838
  449838       0  449840  449841  449841       0  449843  449844  449844       0
  449846  449847  449847       0  449849  449850  449850       0  449852  449853
  449853       0  449855  449856  449856       0  449858  449859  449859       0
  449861  449862  449862       0  449864  449865  449865       0  449867  449868
  449868       0  449870  449871  449871       0  449873  449874  449874       0
  449876  449877  449877       0  449879  449880  449880       0  449882  449883
  449883       0  449885  449886  449886       0  449888  449889  449889       0
  449891  449892  449892       0  449894  449895  449895       0  449897  449898
  449898       0  449900  449901  449901       0  449903  449904  449904       0
  449906  449907  449907       0  449909  449910  449910       0  449912  449913
  449913       0  449915  449916  449916       0  449918  449919  449919       0
  449921  449922  449922       0  449924  449925  449925       0  449927  449928
  449928       0  449930  449931  449931       0  449933  449934  449934       0
  449936  449937  449937       0  449939  449940  449940       0  449942  449943
  449943       0  449945  449946  449946       0  449948  449949  449949       0
  449951  449952  449952       0  449954  449955  449955       0  449957  449958
  449958       0  449960  449961  449961       0  449963  449964  449964       0
  449966  449967  449967       0  449969  449970  449970       0  449972  449973
  449973       0  449975  449976  449976       0  449978  449979  449979       0
  449981  449982  449982       0  449984  449985  449985       0  449987  449988
  449988       0  449990  449991  449991       0  449993  449994  449994       0
  449996  449997  449997       0  449999  450000  450000       0  450002  450003
  450003       0  450005  450006  450006       0  450008  450009  450009       0
  450011  450012  450012       0  450014  450015  450015       0  450017  450018
  450018       0  450020  450021  450021       0  450023  450024  450024       0
  450026  450027  450027       0  450029  450030  450030       0  450032  450033
  450033       0  450035  450036  450036       0  450038  450039  450039       0
  450041  450042  450042       0  450044  450045  450045       0  450047  450048
  450048       0  450050  450051  450051       0  450053  450054  450054       0
  450056  450057  450057       0  450059  450060  450060       0  450062  450063
  450063       0  450065  450066  450066       0  450068  450069  450069       0
  450071  450072  450072       0  450074  450075  450075       0  450077  450078
  450078       0  450080  450081  450081       0  450083  450084  450084       0
  450086  450087  450087       0  450089  450090  450090       0  450092  450093
  450093       0  450095  450096  450096       0  450098  450099  450099       0
  450101  450102  450102       0  450104  450105  450105       0  450107  450108
  450108       0  450110  450111  450111       0  450113  450114  450114       0
  450116  450117  450117       0  450119  450120  450120       0  450122  450123
  450123       0  450125  450126  450126       0  450128  450129  450129       0
  450131  450132  450132       0  450134  450135  450135       0  450137  450138
  450138       0  450140  450141  450141       0  450143  450144  450144       0
  450146  450147  450147       0  450149  450150  450150       0  450152  450153
  450153       0  450155  450156  450156       0  450158  450159  450159       0
  450161  450162  450162       0  450164  450165  450165       0  450167  450168
  450168       0  450170  450171  450171       0  450173  450174  450174       0
  450176  450177  450177       0  450179  450180  450180       0  450182  450183
  450183       0  450185  450186  450186       0  450188  450189  450189       0
  450191  450192  450192       0  450194  450195  450195       0  450197  450198
  450198       0  450200  450201  450201       0  450203  450204  450204       0
  450206  450207  450207       0  450209  450210  450210       0  450212  450213
  450213       0  450215  450216  450216       0  450218  450219  450219       0
  450221  450222  450222       0  450224  450225  450225       0  450227  450228
  450228       0  450230  450231  450231       0  450233  450234  450234       0
  450236  450237  450237       0  450239  450240  450240       0  450242  450243
  450243       0  450245  450246  450246       0  450248  450249  450249       0
  450251  450252  450252       0  450254  450255  450255       0  450257  450258
  450258       0  450260  450261  450261       0  450263  450264  450264       0
  450266  450267  450267       0  450269  450270  450270       0  450272  450273
  450273       0  450275  450276  450276       0  450278  450279  450279       0
  450281  450282  450282       0  450284  450285  450285       0  450287  450288
  450288       0  450290  450291  450291       0  450293  450294  450294       0
  450296  450297  450297       0  450299  450300  450300       0  450302  450303
  450303       0  450305  450306  450306       0  450308  450309  450309       0
  450311  450312  450312       0  450314  450315  450315       0  450317  450318
  450318       0  450320  450321  450321       0  450323  450324  450324       0
  450326  450327  450327       0  450329  450330  450330       0  450332  450333
  450333       0  450335  450336  450336       0  450338  450339  450339       0
  450341  450342  450342       0  450344  450345  450345       0  450347  450348
  450348       0  450350  450351  450351       0  450353  450354  450354       0
  450356  450357  450357       0  450359  450360  450360       0  450362  450363
  450363       0  450365  450366  450366       0  450368  450369  450369       0
  450371  450372  450372       0  450374  450375  450375       0  450377  450378
  450378       0  450380  450381  450381       0  450383  450384  450384       0
  450386  450387  450387       0  450389  450390  450390       0  450392  450393
  450393       0  450395  450396  450396       0  450398  450399  450399       0
  450401  450402  450402       0  450404  450405  450405       0  450407  450408
  450408       0  450410  450411  450411       0  450413  450414  450414       0
  450416  450417  450417       0  450419  450420  450420       0  450422  450423
  450423       0  450425  450426  450426       0  450428  450429  450429       0
  450431  450432  450432       0  450434  450435  450435       0  450437  450438
  450438       0  450440  450441  450441       0  450443  450444  450444       0
  450446  450447  450447       0  450449  450450  450450       0  450452  450453
  450453       0  450455  450456  450456       0  450458  450459  450459       0
  450461  450462  450462       0  450464  450465  450465       0  450467  450468
  450468       0  450470  450471  450471       0  450473  450474  450474       0
  450476  450477  450477       0  450479  450480  450480       0  450482  450483
  450483       0  450485  450486  450486       0  450488  450489  450489       0
  450491  450492  450492       0  450494  450495  450495       0  450497  450498
  450498       0  450500  450501  450501       0  450503  450504  450504       0
  450506  450507  450507       0  450509  450510  450510       0  450512  450513
  450513       0  450515  450516  450516       0  450518  450519  450519       0
  450521  450522  450522       0  450524  450525  450525       0  450527  450528
  450528       0  450530  450531  450531       0  450533  450534  450534       0
  450536  450537  450537       0  450539  450540  450540       0  450542  450543
  450543       0  450545  450546  450546       0  450548  450549  450549       0
  450551  450552  450552       0  450554  450555  450555       0  450557  450558
  450558       0  450560  450561  450561       0  450563  450564  450564       0
  450566  450567  450567       0  450569  450570  450570       0  450572  450573
  450573       0  450575  450576  450576       0  450578  450579  450579       0
  450581  450582  450582       0  450584  450585  450585       0  450587  450588
  450588       0  450590  450591  450591       0  450593  450594  450594       0
  450596  450597  450597       0  450599  450600  450600       0  450602  450603
  450603       0  450605  450606  450606       0  450608  450609  450609       0
  450611  450612  450612       0  450614  450615  450615       0  450617  450618
  450618       0  450620  450621  450621       0  450623  450624  450624       0
  450626  450627  450627       0  450629  450630  450630       0  450632  450633
  450633       0  450635  450636  450636       0  450638  450639  450639       0
  450641  450642  450642       0  450644  450645  450645       0  450647  450648
  450648       0  450650  450651  450651       0  450653  450654  450654       0
  450656  450657  450657       0  450659  450660  450660       0  450662  450663
  450663       0  450665  450666  450666       0  450668  450669  450669       0
  450671  450672  450672       0  450674  450675  450675       0  450677  450678
  450678       0  450680  450681  450681       0  450683  450684  450684       0
  450686  450687  450687       0  450689  450690  450690       0  450692  450693
  450693       0  450695  450696  450696       0  450698  450699  450699       0
  450701  450702  450702       0  450704  450705  450705       0  450707  450708
  450708       0  450710  450711  450711       0  450713  450714  450714       0
  450716  450717  450717       0  450719  450720  450720       0  450722  450723
  450723       0  450725  450726  450726       0  450728  450729  450729       0
  450731  450732  450732       0  450734  450735  450735       0  450737  450738
  450738       0  450740  450741  450741       0  450743  450744  450744       0
  450746  450747  450747       0  450749  450750  450750       0  450752  450753
  450753       0  450755  450756  450756       0  450758  450759  450759       0
  450761  450762  450762       0  450764  450765  450765       0  450767  450768
  450768       0  450770  450771  450771       0  450773  450774  450774       0
  450776  450777  450777       0  450779  450780  450780       0  450782  450783
  450783       0  450785  450786  450786       0  450788  450789  450789       0
  450791  450792  450792       0  450794  450795  450795       0  450797  450798
  450798       0  450800  450801  450801       0  450803  450804  450804       0
  450806  450807  450807       0  450809  450810  450810       0  450812  450813
  450813       0  450815  450816  450816       0  450818  450819  450819       0
  450821  450822  450822       0  450824  450825  450825       0  450827  450828
  450828       0  450830  450831  450831       0  450833  450834  450834       0
  450836  450837  450837       0  450839  450840  450840       0  450842  450843
  450843       0  450845  450846  450846       0  450848  450849  450849       0
  450851  450852  450852       0  450854  450855  450855       0  450857  450858
  450858       0  450860  450861  450861       0  450863  450864  450864       0
  450866  450867  450867       0  450869  450870  450870       0  450872  450873
  450873       0  450875  450876  450876       0  450878  450879  450879       0
  450881  450882  450882       0  450884  450885  450885       0  450887  450888
  450888       0  450890  450891  450891       0  450893  450894  450894       0
  450896  450897  450897       0  450899  450900  450900       0  450902  450903
  450903       0  450905  450906  450906       0  450908  450909  450909       0
  450911  450912  450912       0  450914  450915  450915       0  450917  450918
  450918       0  450920  450921  450921       0  450923  450924  450924       0
  450926  450927  450927       0  450929  450930  450930       0  450932  450933
  450933       0  450935  450936  450936       0  450938  450939  450939       0
  450941  450942  450942       0  450944  450945  450945       0  450947  450948
  450948       0  450950  450951  450951       0  450953  450954  450954       0
  450956  450957  450957       0  450959  450960  450960       0  450962  450963
  450963       0  450965  450966  450966       0  450968  450969  450969       0
  450971  450972  450972       0  450974  450975  450975       0  450977  450978
  450978       0  450980  450981  450981       0  450983  450984  450984       0
  450986  450987  450987       0  450989  450990  450990       0  450992  450993
  450993       0  450995  450996  450996       0  450998  450999  450999       0
  451001  451002  451002       0  451004  451005  451005       0  451007  451008
  451008       0  451010  451011  451011       0  451013  451014  451014       0
  451016  451017  451017       0  451019  451020  451020       0  451022  451023
  451023       0  451025  451026  451026       0  451028  451029  451029       0
  451031  451032  451032       0  451034  451035  451035       0  451037  451038
  451038       0  451040  451041  451041       0  451043  451044  451044       0
  451046  451047  451047       0  451049  451050  451050       0  451052  451053
  451053       0  451055  451056  451056       0  451058  451059  451059       0
  451061  451062  451062       0  451064  451065  451065       0  451067  451068
  451068       0  451070  451071  451071       0  451073  451074  451074       0
  451076  451077  451077       0  451079  451080  451080       0  451082  451083
  451083       0  451085  451086  451086       0  451088  451089  451089       0
  451091  451092  451092       0  451094  451095  451095       0  451097  451098
  451098       0  451100  451101  451101       0  451103  451104  451104       0
  451106  451107  451107       0  451109  451110  451110       0  451112  451113
  451113       0  451115  451116  451116       0  451118  451119  451119       0
  451121  451122  451122       0  451124  451125  451125       0  451127  451128
  451128       0  451130  451131  451131       0  451133  451134  451134       0
  451136  451137  451137       0  451139  451140  451140       0  451142  451143
  451143       0  451145  451146  451146       0  451148  451149  451149       0
  451151  451152  451152       0  451154  451155  451155       0  451157  451158
  451158       0  451160  451161  451161       0  451163  451164  451164       0
  451166  451167  451167       0  451169  451170  451170       0  451172  451173
  451173       0  451175  451176  451176       0  451178  451179  451179       0
  451181  451182  451182       0  451184  451185  451185       0  451187  451188
  451188       0  451190  451191  451191       0  451193  451194  451194       0
  451196  451197  451197       0  451199  451200  451200       0  451202  451203
  451203       0  451205  451206  451206       0  451208  451209  451209       0
  451211  451212  451212       0  451214  451215  451215       0  451217  451218
  451218       0  451220  451221  451221       0  451223  451224  451224       0
  451226  451227  451227       0  451229  451230  451230       0  451232  451233
  451233       0  451235  451236  451236       0  451238  451239  451239       0
  451241  451242  451242       0  451244  451245  451245       0  451247  451248
  451248       0  451250  451251  451251       0  451253  451254  451254       0
  451256  451257  451257       0  451259  451260  451260       0  451262  451263
  451263       0  451265  451266  451266       0  451268  451269  451269       0
  451271  451272  451272       0  451274  451275  451275       0  451277  451278
  451278       0  451280  451281  451281       0  451283  451284  451284       0
  451286  451287  451287       0  451289  451290  451290       0  451292  451293
  451293       0  451295  451296  451296       0  451298  451299  451299       0
  451301  451302  451302       0  451304  451305  451305       0  451307  451308
  451308       0  451310  451311  451311       0  451313  451314  451314       0
  451316  451317  451317       0  451319  451320  451320       0  451322  451323
  451323       0  451325  451326  451326       0  451328  451329  451329       0
  451331  451332  451332       0  451334  451335  451335       0  451337  451338
  451338       0  451340  451341  451341       0  451343  451344  451344       0
  451346  451347  451347       0  451349  451350  451350       0  451352  451353
  451353       0  451355  451356  451356       0  451358  451359  451359       0
  451361  451362  451362       0  451364  451365  451365       0  451367  451368
  451368       0  451370  451371  451371       0  451373  451374  451374       0
  451376  451377  451377       0  451379  451380  451380       0  451382  451383
  451383       0  451385  451386  451386       0  451388  451389  451389       0
  451391  451392  451392       0  451394  451395  451395       0  451397  451398
  451398       0  451400  451401  451401       0  451403  451404  451404       0
  451406  451407  451407       0  451409  451410  451410       0  451412  451413
  451413       0  451415  451416  451416       0  451418  451419  451419       0
  451421  451422  451422       0  451424  451425  451425       0  451427  451428
  451428       0  451430  451431  451431       0  451433  451434  451434       0
  451436  451437  451437       0  451439  451440  451440       0  451442  451443
  451443       0  451445  451446  451446       0  451448  451449  451449       0
  451451  451452  451452       0  451454  451455  451455       0  451457  451458
  451458       0  451460  451461  451461       0  451463  451464  451464       0
  451466  451467  451467       0  451469  451470  451470       0  451472  451473
  451473       0  451475  451476  451476       0  451478  451479  451479       0
  451481  451482  451482       0  451484  451485  451485       0  451487  451488
  451488       0  451490  451491  451491       0  451493  451494  451494       0
  451496  451497  451497       0  451499  451500  451500       0  451502  451503
  451503       0  451505  451506  451506       0  451508  451509  451509       0
  451511  451512  451512       0  451514  451515  451515       0  451517  451518
  451518       0  451520  451521  451521       0  451523  451524  451524       0
  451526  451527  451527       0  451529  451530  451530       0  451532  451533
  451533       0  451535  451536  451536       0  451538  451539  451539       0
  451541  451542  451542       0  451544  451545  451545       0  451547  451548
  451548       0  451550  451551  451551       0  451553  451554  451554       0
  451556  451557  451557       0  451559  451560  451560       0  451562  451563
  451563       0  451565  451566  451566       0  451568  451569  451569       0
  451571  451572  451572       0  451574  451575  451575       0  451577  451578
  451578       0  451580  451581  451581       0  451583  451584  451584       0
  451586  451587  451587       0  451589  451590  451590       0  451592  451593
  451593       0  451595  451596  451596       0  451598  451599  451599       0
  451601  451602  451602       0  451604  451605  451605       0  451607  451608
  451608       0  451610  451611  451611       0  451613  451614  451614       0
  451616  451617  451617       0  451619  451620  451620       0  451622  451623
  451623       0  451625  451626  451626       0  451628  451629  451629       0
  451631  451632  451632       0  451634  451635  451635       0  451637  451638
  451638       0  451640  451641  451641       0  451643  451644  451644       0
  451646  451647  451647       0  451649  451650  451650       0  451652  451653
  451653       0  451655  451656  451656       0  451658  451659  451659       0
  451661  451662  451662       0  451664  451665  451665       0  451667  451668
  451668       0  451670  451671  451671       0  451673  451674  451674       0
  451676  451677  451677       0  451679  451680  451680       0  451682  451683
  451683       0  451685  451686  451686       0  451688  451689  451689       0
  451691  451692  451692       0  451694  451695  451695       0  451697  451698
  451698       0  451700  451701  451701       0  451703  451704  451704       0
  451706  451707  451707       0  451709  451710  451710       0  451712  451713
  451713       0  451715  451716  451716       0  451718  451719  451719       0
  451721  451722  451722       0  451724  451725  451725       0  451727  451728
  451728       0  451730  451731  451731       0  451733  451734  451734       0
  451736  451737  451737       0  451739  451740  451740       0  451742  451743
  451743       0  451745  451746  451746       0  451748  451749  451749       0
  451751  451752  451752       0  451754  451755  451755       0  451757  451758
  451758       0  451760  451761  451761       0  451763  451764  451764       0
  451766  451767  451767       0  451769  451770  451770       0  451772  451773
  451773       0  451775  451776  451776       0  451778  451779  451779       0
  451781  451782  451782       0  451784  451785  451785       0  451787  451788
  451788       0  451790  451791  451791       0  451793  451794  451794       0
  451796  451797  451797       0  451799  451800  451800       0  451802  451803
  451803       0  451805  451806  451806       0  451808  451809  451809       0
  451811  451812  451812       0  451814  451815  451815       0  451817  451818
  451818       0  451820  451821  451821       0  451823  451824  451824       0
  451826  451827  451827       0  451829  451830  451830       0  451832  451833
  451833       0  451835  451836  451836       0  451838  451839  451839       0
  451841  451842  451842       0  451844  451845  451845       0  451847  451848
  451848       0  451850  451851  451851       0  451853  451854  451854       0
  451856  451857  451857       0  451859  451860  451860       0  451862  451863
  451863       0  451865  451866  451866       0  451868  451869  451869       0
  451871  451872  451872       0  451874  451875  451875       0  451877  451878
  451878       0  451880  451881  451881       0  451883  451884  451884       0
  451886  451887  451887       0  451889  451890  451890       0  451892  451893
  451893       0  451895  451896  451896       0  451898  451899  451899       0
  451901  451902  451902       0  451904  451905  451905       0  451907  451908
  451908       0  451910  451911  451911       0  451913  451914  451914       0
  451916  451917  451917       0  451919  451920  451920       0  451922  451923
  451923       0  451925  451926  451926       0  451928  451929  451929       0
  451931  451932  451932       0  451934  451935  451935       0  451937  451938
  451938       0  451940  451941  451941       0  451943  451944  451944       0
  451946  451947  451947       0  451949  451950  451950       0  451952  451953
  451953       0  451955  451956  451956       0  451958  451959  451959       0
  451961  451962  451962       0  451964  451965  451965       0  451967  451968
  451968       0  451970  451971  451971       0  451973  451974  451974       0
  451976  451977  451977       0  451979  451980  451980       0  451982  451983
  451983       0  451985  451986  451986       0  451988  451989  451989       0
  451991  451992  451992       0  451994  451995  451995       0  451997  451998
  451998       0  452000  452001  452001       0  452003  452004  452004       0
  452006  452007  452007       0  452009  452010  452010       0  452012  452013
  452013       0  452015  452016  452016       0  452018  452019  452019       0
  452021  452022  452022       0  452024  452025  452025       0  452027  452028
  452028       0  452030  452031  452031       0  452033  452034  452034       0
  452036  452037  452037       0  452039  452040  452040       0  452042  452043
  452043       0  452045  452046  452046       0  452048  452049  452049       0
  452051  452052  452052       0  452054  452055  452055       0  452057  452058
  452058       0  452060  452061  452061       0  452063  452064  452064       0
  452066  452067  452067       0  452069  452070  452070       0  452072  452073
  452073       0  452075  452076  452076       0  452078  452079  452079       0
  452081  452082  452082       0  452084  452085  452085       0  452087  452088
  452088       0  452090  452091  452091       0  452093  452094  452094       0
  452096  452097  452097       0  452099  452100  452100       0  452102  452103
  452103       0  452105  452106  452106       0  452108  452109  452109       0
  452111  452112  452112       0  452114  452115  452115       0  452117  452118
  452118       0  452120  452121  452121       0  452123  452124  452124       0
  452126  452127  452127       0  452129  452130  452130       0  452132  452133
  452133       0  452135  452136  452136       0  452138  452139  452139       0
  452141  452142  452142       0  452144  452145  452145       0  452147  452148
  452148       0  452150  452151  452151       0  452153  452154  452154       0
  452156  452157  452157       0  452159  452160  452160       0  452162  452163
  452163       0  452165  452166  452166       0  452168  452169  452169       0
  452171  452172  452172       0  452174  452175  452175       0  452177  452178
  452178       0  452180  452181  452181       0  452183  452184  452184       0
  452186  452187  452187       0  452189  452190  452190       0  452192  452193
  452193       0  452195  452196  452196       0  452198  452199  452199       0
  452201  452202  452202       0  452204  452205  452205       0  452207  452208
  452208       0  452210  452211  452211       0  452213  452214  452214       0
  452216  452217  452217       0  452219  452220  452220       0  452222  452223
  452223       0  452225  452226  452226       0  452228  452229  452229       0
  452231  452232  452232       0  452234  452235  452235       0  452237  452238
  452238       0  452240  452241  452241       0  452243  452244  452244       0
  452246  452247  452247       0  452249  452250  452250       0  452252  452253
  452253       0  452255  452256  452256       0  452258  452259  452259       0
  452261  452262  452262       0  452264  452265  452265       0  452267  452268
  452268       0  452270  452271  452271       0  452273  452274  452274       0
  452276  452277  452277       0  452279  452280  452280       0  452282  452283
  452283       0  452285  452286  452286       0  452288  452289  452289       0
  452291  452292  452292       0  452294  452295  452295       0  452297  452298
  452298       0  452300  452301  452301       0  452303  452304  452304       0
  452306  452307  452307       0  452309  452310  452310       0  452312  452313
  452313       0  452315  452316  452316       0  452318  452319  452319       0
  452321  452322  452322       0  452324  452325  452325       0  452327  452328
  452328       0  452330  452331  452331       0  452333  452334  452334       0
  452336  452337  452337       0  452339  452340  452340       0  452342  452343
  452343       0  452345  452346  452346       0  452348  452349  452349       0
  452351  452352  452352       0  452354  452355  452355       0  452357  452358
  452358       0  452360  452361  452361       0  452363  452364  452364       0
  452366  452367  452367       0  452369  452370  452370       0  452372  452373
  452373       0  452375  452376  452376       0  452378  452379  452379       0
  452381  452382  452382       0  452384  452385  452385       0  452387  452388
  452388       0  452390  452391  452391       0  452393  452394  452394       0
  452396  452397  452397       0  452399  452400  452400       0  452402  452403
  452403       0  452405  452406  452406       0  452408  452409  452409       0
  452411  452412  452412       0  452414  452415  452415       0  452417  452418
  452418       0  452420  452421  452421       0  452423  452424  452424       0
  452426  452427  452427       0  452429  452430  452430       0  452432  452433
  452433       0  452435  452436  452436       0  452438  452439  452439       0
  452441  452442  452442       0  452444  452445  452445       0  452447  452448
  452448       0  452450  452451  452451       0  452453  452454  452454       0
  452456  452457  452457       0  452459  452460  452460       0  452462  452463
  452463       0  452465  452466  452466       0  452468  452469  452469       0
  452471  452472  452472       0  452474  452475  452475       0  452477  452478
  452478       0  452480  452481  452481       0  452483  452484  452484       0
  452486  452487  452487       0  452489  452490  452490       0  452492  452493
  452493       0  452495  452496  452496       0  452498  452499  452499       0
  452501  452502  452502       0  452504  452505  452505       0  452507  452508
  452508       0  452510  452511  452511       0  452513  452514  452514       0
  452516  452517  452517       0  452519  452520  452520       0  452522  452523
  452523       0  452525  452526  452526       0  452528  452529  452529       0
  452531  452532  452532       0  452534  452535  452535       0  452537  452538
  452538       0  452540  452541  452541       0  452543  452544  452544       0
  452546  452547  452547       0  452549  452550  452550       0  452552  452553
  452553       0  452555  452556  452556       0  452558  452559  452559       0
  452561  452562  452562       0  452564  452565  452565       0  452567  452568
  452568       0  452570  452571  452571       0  452573  452574  452574       0
  452576  452577  452577       0  452579  452580  452580       0  452582  452583
  452583       0  452585  452586  452586       0  452588  452589  452589       0
  452591  452592  452592       0  452594  452595  452595       0  452597  452598
  452598       0  452600  452601  452601       0  452603  452604  452604       0
  452606  452607  452607       0  452609  452610  452610       0  452612  452613
  452613       0  452615  452616  452616       0  452618  452619  452619       0
  452621  452622  452622       0  452624  452625  452625       0  452627  452628
  452628       0  452630  452631  452631       0  452633  452634  452634       0
  452636  452637  452637       0  452639  452640  452640       0  452642  452643
  452643       0  452645  452646  452646       0  452648  452649  452649       0
  452651  452652  452652       0  452654  452655  452655       0  452657  452658
  452658       0  452660  452661  452661       0  452663  452664  452664       0
  452666  452667  452667       0  452669  452670  452670       0  452672  452673
  452673       0  452675  452676  452676       0  452678  452679  452679       0
  452681  452682  452682       0  452684  452685  452685       0  452687  452688
  452688       0  452690  452691  452691       0  452693  452694  452694       0
  452696  452697  452697       0  452699  452700  452700       0  452702  452703
  452703       0  452705  452706  452706       0  452708  452709  452709       0
  452711  452712  452712       0  452714  452715  452715       0  452717  452718
  452718       0  452720  452721  452721       0  452723  452724  452724       0
  452726  452727  452727       0  452729  452730  452730       0  452732  452733
  452733       0  452735  452736  452736       0  452738  452739  452739       0
  452741  452742  452742       0  452744  452745  452745       0  452747  452748
  452748       0  452750  452751  452751       0  452753  452754  452754       0
  452756  452757  452757       0  452759  452760  452760       0  452762  452763
  452763       0  452765  452766  452766       0  452768  452769  452769       0
  452771  452772  452772       0  452774  452775  452775       0  452777  452778
  452778       0  452780  452781  452781       0  452783  452784  452784       0
  452786  452787  452787       0  452789  452790  452790       0  452792  452793
  452793       0  452795  452796  452796       0  452798  452799  452799       0
  452801  452802  452802       0  452804  452805  452805       0  452807  452808
  452808       0  452810  452811  452811       0  452813  452814  452814       0
  452816  452817  452817       0  452819  452820  452820       0  452822  452823
  452823       0  452825  452826  452826       0  452828  452829  452829       0
  452831  452832  452832       0  452834  452835  452835       0  452837  452838
  452838       0  452840  452841  452841       0  452843  452844  452844       0
  452846  452847  452847       0  452849  452850  452850       0  452852  452853
  452853       0  452855  452856  452856       0  452858  452859  452859       0
  452861  452862  452862       0  452864  452865  452865       0  452867  452868
  452868       0  452870  452871  452871       0  452873  452874  452874       0
  452876  452877  452877       0  452879  452880  452880       0  452882  452883
  452883       0  452885  452886  452886       0  452888  452889  452889       0
  452891  452892  452892       0  452894  452895  452895       0  452897  452898
  452898       0  452900  452901  452901       0  452903  452904  452904       0
  452906  452907  452907       0  452909  452910  452910       0  452912  452913
  452913       0  452915  452916  452916       0  452918  452919  452919       0
  452921  452922  452922       0  452924  452925  452925       0  452927  452928
  452928       0  452930  452931  452931       0  452933  452934  452934       0
  452936  452937  452937       0  452939  452940  452940       0  452942  452943
  452943       0  452945  452946  452946       0  452948  452949  452949       0
  452951  452952  452952       0  452954  452955  452955       0  452957  452958
  452958       0  452960  452961  452961       0  452963  452964  452964       0
  452966  452967  452967       0  452969  452970  452970       0  452972  452973
  452973       0  452975  452976  452976       0  452978  452979  452979       0
  452981  452982  452982       0  452984  452985  452985       0  452987  452988
  452988       0  452990  452991  452991       0  452993  452994  452994       0
  452996  452997  452997       0  452999  453000  453000       0  453002  453003
  453003       0  453005  453006  453006       0  453008  453009  453009       0
  453011  453012  453012       0  453014  453015  453015       0  453017  453018
  453018       0  453020  453021  453021       0  453023  453024  453024       0
  453026  453027  453027       0  453029  453030  453030       0  453032  453033
  453033       0  453035  453036  453036       0  453038  453039  453039       0
  453041  453042  453042       0  453044  453045  453045       0  453047  453048
  453048       0  453050  453051  453051       0  453053  453054  453054       0
  453056  453057  453057       0  453059  453060  453060       0  453062  453063
  453063       0  453065  453066  453066       0  453068  453069  453069       0
  453071  453072  453072       0  453074  453075  453075       0  453077  453078
  453078       0  453080  453081  453081       0  453083  453084  453084       0
  453086  453087  453087       0  453089  453090  453090       0  453092  453093
  453093       0  453095  453096  453096       0  453098  453099  453099       0
  453101  453102  453102       0  453104  453105  453105       0  453107  453108
  453108       0  453110  453111  453111       0  453113  453114  453114       0
  453116  453117  453117       0  453119  453120  453120       0  453122  453123
  453123       0  453125  453126  453126       0  453128  453129  453129       0
  453131  453132  453132       0  453134  453135  453135       0  453137  453138
  453138       0  453140  453141  453141       0  453143  453144  453144       0
  453146  453147  453147       0  453149  453150  453150       0  453152  453153
  453153       0  453155  453156  453156       0  453158  453159  453159       0
  453161  453162  453162       0  453164  453165  453165       0  453167  453168
  453168       0  453170  453171  453171       0  453173  453174  453174       0
  453176  453177  453177       0  453179  453180  453180       0  453182  453183
  453183       0  453185  453186  453186       0  453188  453189  453189       0
  453191  453192  453192       0  453194  453195  453195       0  453197  453198
  453198       0  453200  453201  453201       0  453203  453204  453204       0
  453206  453207  453207       0  453209  453210  453210       0  453212  453213
  453213       0  453215  453216  453216       0  453218  453219  453219       0
  453221  453222  453222       0  453224  453225  453225       0  453227  453228
  453228       0  453230  453231  453231       0  453233  453234  453234       0
  453236  453237  453237       0  453239  453240  453240       0  453242  453243
  453243       0  453245  453246  453246       0  453248  453249  453249       0
  453251  453252  453252       0  453254  453255  453255       0  453257  453258
  453258       0  453260  453261  453261       0  453263  453264  453264       0
  453266  453267  453267       0  453269  453270  453270       0  453272  453273
  453273       0  453275  453276  453276       0  453278  453279  453279       0
  453281  453282  453282       0  453284  453285  453285       0  453287  453288
  453288       0  453290  453291  453291       0  453293  453294  453294       0
  453296  453297  453297       0  453299  453300  453300       0  453302  453303
  453303       0  453305  453306  453306       0  453308  453309  453309       0
  453311  453312  453312       0  453314  453315  453315       0  453317  453318
  453318       0  453320  453321  453321       0  453323  453324  453324       0
  453326  453327  453327       0  453329  453330  453330       0  453332  453333
  453333       0  453335  453336  453336       0  453338  453339  453339       0
  453341  453342  453342       0  453344  453345  453345       0  453347  453348
  453348       0  453350  453351  453351       0  453353  453354  453354       0
  453356  453357  453357       0  453359  453360  453360       0  453362  453363
  453363       0  453365  453366  453366       0  453368  453369  453369       0
  453371  453372  453372       0  453374  453375  453375       0  453377  453378
  453378       0  453380  453381  453381       0  453383  453384  453384       0
  453386  453387  453387       0  453389  453390  453390       0  453392  453393
  453393       0  453395  453396  453396       0  453398  453399  453399       0
  453401  453402  453402       0  453404  453405  453405       0  453407  453408
  453408       0  453410  453411  453411       0  453413  453414  453414       0
  453416  453417  453417       0  453419  453420  453420       0  453422  453423
  453423       0  453425  453426  453426       0  453428  453429  453429       0
  453431  453432  453432       0  453434  453435  453435       0  453437  453438
  453438       0  453440  453441  453441       0  453443  453444  453444       0
  453446  453447  453447       0  453449  453450  453450       0  453452  453453
  453453       0  453455  453456  453456       0  453458  453459  453459       0
  453461  453462  453462       0  453464  453465  453465       0  453467  453468
  453468       0  453470  453471  453471       0  453473  453474  453474       0
  453476  453477  453477       0  453479  453480  453480       0  453482  453483
  453483       0  453485  453486  453486       0  453488  453489  453489       0
  453491  453492  453492       0  453494  453495  453495       0  453497  453498
  453498       0  453500  453501  453501       0  453503  453504  453504       0
  453506  453507  453507       0  453509  453510  453510       0  453512  453513
  453513       0  453515  453516  453516       0  453518  453519  453519       0
  453521  453522  453522       0  453524  453525  453525       0  453527  453528
  453528       0  453530  453531  453531       0  453533  453534  453534       0
  453536  453537  453537       0  453539  453540  453540       0  453542  453543
  453543       0  453545  453546  453546       0  453548  453549  453549       0
  453551  453552  453552       0  453554  453555  453555       0  453557  453558
  453558       0  453560  453561  453561       0  453563  453564  453564       0
  453566  453567  453567       0  453569  453570  453570       0  453572  453573
  453573       0  453575  453576  453576       0  453578  453579  453579       0
  453581  453582  453582       0  453584  453585  453585       0  453587  453588
  453588       0  453590  453591  453591       0  453593  453594  453594       0
  453596  453597  453597       0  453599  453600  453600       0  453602  453603
  453603       0  453605  453606  453606       0  453608  453609  453609       0
  453611  453612  453612       0  453614  453615  453615       0  453617  453618
  453618       0  453620  453621  453621       0  453623  453624  453624       0
  453626  453627  453627       0  453629  453630  453630       0  453632  453633
  453633       0  453635  453636  453636       0  453638  453639  453639       0
  453641  453642  453642       0  453644  453645  453645       0  453647  453648
  453648       0  453650  453651  453651       0  453653  453654  453654       0
  453656  453657  453657       0  453659  453660  453660       0  453662  453663
  453663       0  453665  453666  453666       0  453668  453669  453669       0
  453671  453672  453672       0  453674  453675  453675       0  453677  453678
  453678       0  453680  453681  453681       0  453683  453684  453684       0
  453686  453687  453687       0  453689  453690  453690       0  453692  453693
  453693       0  453695  453696  453696       0  453698  453699  453699       0
  453701  453702  453702       0  453704  453705  453705       0  453707  453708
  453708       0  453710  453711  453711       0  453713  453714  453714       0
  453716  453717  453717       0  453719  453720  453720       0  453722  453723
  453723       0  453725  453726  453726       0  453728  453729  453729       0
  453731  453732  453732       0  453734  453735  453735       0  453737  453738
  453738       0  453740  453741  453741       0  453743  453744  453744       0
  453746  453747  453747       0  453749  453750  453750       0  453752  453753
  453753       0  453755  453756  453756       0  453758  453759  453759       0
  453761  453762  453762       0  453764  453765  453765       0  453767  453768
  453768       0  453770  453771  453771       0  453773  453774  453774       0
  453776  453777  453777       0  453779  453780  453780       0  453782  453783
  453783       0  453785  453786  453786       0  453788  453789  453789       0
  453791  453792  453792       0  453794  453795  453795       0  453797  453798
  453798       0  453800  453801  453801       0  453803  453804  453804       0
  453806  453807  453807       0  453809  453810  453810       0  453812  453813
  453813       0  453815  453816  453816       0  453818  453819  453819       0
  453821  453822  453822       0  453824  453825  453825       0  453827  453828
  453828       0  453830  453831  453831       0  453833  453834  453834       0
  453836  453837  453837       0  453839  453840  453840       0  453842  453843
  453843       0  453845  453846  453846       0  453848  453849  453849       0
  453851  453852  453852       0  453854  453855  453855       0  453857  453858
  453858       0  453860  453861  453861       0  453863  453864  453864       0
  453866  453867  453867       0  453869  453870  453870       0  453872  453873
  453873       0  453875  453876  453876       0  453878  453879  453879       0
  453881  453882  453882       0  453884  453885  453885       0  453887  453888
  453888       0  453890  453891  453891       0  453893  453894  453894       0
  453896  453897  453897       0  453899  453900  453900       0  453902  453903
  453903       0  453905  453906  453906       0  453908  453909  453909       0
  453911  453912  453912       0  453914  453915  453915       0  453917  453918
  453918       0  453920  453921  453921       0  453923  453924  453924       0
  453926  453927  453927       0  453929  453930  453930       0  453932  453933
  453933       0  453935  453936  453936       0  453938  453939  453939       0
  453941  453942  453942       0  453944  453945  453945       0  453947  453948
  453948       0  453950  453951  453951       0  453953  453954  453954       0
  453956  453957  453957       0  453959  453960  453960       0  453962  453963
  453963       0  453965  453966  453966       0  453968  453969  453969       0
  453971  453972  453972       0  453974  453975  453975       0  453977  453978
  453978       0  453980  453981  453981       0  453983  453984  453984       0
  453986  453987  453987       0  453989  453990  453990       0  453992  453993
  453993       0  453995  453996  453996       0  453998  453999  453999       0
  454001  454002  454002       0  454004  454005  454005       0  454007  454008
  454008       0  454010  454011  454011       0  454013  454014  454014       0
  454016  454017  454017       0  454019  454020  454020       0  454022  454023
  454023       0  454025  454026  454026       0  454028  454029  454029       0
  454031  454032  454032       0  454034  454035  454035       0  454037  454038
  454038       0  454040  454041  454041       0  454043  454044  454044       0
  454046  454047  454047       0  454049  454050  454050       0  454052  454053
  454053       0  454055  454056  454056       0  454058  454059  454059       0
  454061  454062  454062       0  454064  454065  454065       0  454067  454068
  454068       0  454070  454071  454071       0  454073  454074  454074       0
  454076  454077  454077       0  454079  454080  454080       0  454082  454083
  454083       0  454085  454086  454086       0  454088  454089  454089       0
  454091  454092  454092       0  454094  454095  454095       0  454097  454098
  454098       0  454100  454101  454101       0  454103  454104  454104       0
  454106  454107  454107       0  454109  454110  454110       0  454112  454113
  454113       0  454115  454116  454116       0  454118  454119  454119       0
  454121  454122  454122       0  454124  454125  454125       0  454127  454128
  454128       0  454130  454131  454131       0  454133  454134  454134       0
  454136  454137  454137       0  454139  454140  454140       0  454142  454143
  454143       0  454145  454146  454146       0  454148  454149  454149       0
  454151  454152  454152       0  454154  454155  454155       0  454157  454158
  454158       0  454160  454161  454161       0  454163  454164  454164       0
  454166  454167  454167       0  454169  454170  454170       0  454172  454173
  454173       0  454175  454176  454176       0  454178  454179  454179       0
  454181  454182  454182       0  454184  454185  454185       0  454187  454188
  454188       0  454190  454191  454191       0  454193  454194  454194       0
  454196  454197  454197       0  454199  454200  454200       0  454202  454203
  454203       0  454205  454206  454206       0  454208  454209  454209       0
  454211  454212  454212       0  454214  454215  454215       0  454217  454218
  454218       0  454220  454221  454221       0  454223  454224  454224       0
  454226  454227  454227       0  454229  454230  454230       0  454232  454233
  454233       0  454235  454236  454236       0  454238  454239  454239       0
  454241  454242  454242       0  454244  454245  454245       0  454247  454248
  454248       0  454250  454251  454251       0  454253  454254  454254       0
  454256  454257  454257       0  454259  454260  454260       0  454262  454263
  454263       0  454265  454266  454266       0  454268  454269  454269       0
  454271  454272  454272       0  454274  454275  454275       0  454277  454278
  454278       0  454280  454281  454281       0  454283  454284  454284       0
  454286  454287  454287       0  454289  454290  454290       0  454292  454293
  454293       0  454295  454296  454296       0  454298  454299  454299       0
  454301  454302  454302       0  454304  454305  454305       0  454307  454308
  454308       0  454310  454311  454311       0  454313  454314  454314       0
  454316  454317  454317       0  454319  454320  454320       0  454322  454323
  454323       0  454325  454326  454326       0  454328  454329  454329       0
  454331  454332  454332       0  454334  454335  454335       0  454337  454338
  454338       0  454340  454341  454341       0  454343  454344  454344       0
  454346  454347  454347       0  454349  454350  454350       0  454352  454353
  454353       0  454355  454356  454356       0  454358  454359  454359       0
  454361  454362  454362       0  454364  454365  454365       0  454367  454368
  454368       0  454370  454371  454371       0  454373  454374  454374       0
  454376  454377  454377       0  454379  454380  454380       0  454382  454383
  454383       0  454385  454386  454386       0  454388  454389  454389       0
  454391  454392  454392       0  454394  454395  454395       0  454397  454398
  454398       0  454400  454401  454401       0  454403  454404  454404       0
  454406  454407  454407       0  454409  454410  454410       0  454412  454413
  454413       0  454415  454416  454416       0  454418  454419  454419       0
  454421  454422  454422       0  454424  454425  454425       0  454427  454428
  454428       0  454430  454431  454431       0  454433  454434  454434       0
  454436  454437  454437       0  454439  454440  454440       0  454442  454443
  454443       0  454445  454446  454446       0  454448  454449  454449       0
  454451  454452  454452       0  454454  454455  454455       0  454457  454458
  454458       0  454460  454461  454461       0  454463  454464  454464       0
  454466  454467  454467       0  454469  454470  454470       0  454472  454473
  454473       0  454475  454476  454476       0  454478  454479  454479       0
  454481  454482  454482       0  454484  454485  454485       0  454487  454488
  454488       0  454490  454491  454491       0  454493  454494  454494       0
  454496  454497  454497       0  454499  454500  454500       0  454502  454503
  454503       0  454505  454506  454506       0  454508  454509  454509       0
  454511  454512  454512       0  454514  454515  454515       0  454517  454518
  454518       0  454520  454521  454521       0  454523  454524  454524       0
  454526  454527  454527       0  454529  454530  454530       0  454532  454533
  454533       0  454535  454536  454536       0  454538  454539  454539       0
  454541  454542  454542       0  454544  454545  454545       0  454547  454548
  454548       0  454550  454551  454551       0  454553  454554  454554       0
  454556  454557  454557       0  454559  454560  454560       0  454562  454563
  454563       0  454565  454566  454566       0  454568  454569  454569       0
  454571  454572  454572       0  454574  454575  454575       0  454577  454578
  454578       0  454580  454581  454581       0  454583  454584  454584       0
  454586  454587  454587       0  454589  454590  454590       0  454592  454593
  454593       0  454595  454596  454596       0  454598  454599  454599       0
  454601  454602  454602       0  454604  454605  454605       0  454607  454608
  454608       0  454610  454611  454611       0  454613  454614  454614       0
  454616  454617  454617       0  454619  454620  454620       0  454622  454623
  454623       0  454625  454626  454626       0  454628  454629  454629       0
  454631  454632  454632       0  454634  454635  454635       0  454637  454638
  454638       0  454640  454641  454641       0  454643  454644  454644       0
  454646  454647  454647       0  454649  454650  454650       0  454652  454653
  454653       0  454655  454656  454656       0  454658  454659  454659       0
  454661  454662  454662       0  454664  454665  454665       0  454667  454668
  454668       0  454670  454671  454671       0  454673  454674  454674       0
  454676  454677  454677       0  454679  454680  454680       0  454682  454683
  454683       0  454685  454686  454686       0  454688  454689  454689       0
  454691  454692  454692       0  454694  454695  454695       0  454697  454698
  454698       0  454700  454701  454701       0  454703  454704  454704       0
  454706  454707  454707       0  454709  454710  454710       0  454712  454713
  454713       0  454715  454716  454716       0  454718  454719  454719       0
  454721  454722  454722       0  454724  454725  454725       0  454727  454728
  454728       0  454730  454731  454731       0  454733  454734  454734       0
  454736  454737  454737       0  454739  454740  454740       0  454742  454743
  454743       0  454745  454746  454746       0  454748  454749  454749       0
  454751  454752  454752       0  454754  454755  454755       0  454757  454758
  454758       0  454760  454761  454761       0  454763  454764  454764       0
  454766  454767  454767       0  454769  454770  454770       0  454772  454773
  454773       0  454775  454776  454776       0  454778  454779  454779       0
  454781  454782  454782       0  454784  454785  454785       0  454787  454788
  454788       0  454790  454791  454791       0  454793  454794  454794       0
  454796  454797  454797       0  454799  454800  454800       0  454802  454803
  454803       0  454805  454806  454806       0  454808  454809  454809       0
  454811  454812  454812       0  454814  454815  454815       0  454817  454818
  454818       0  454820  454821  454821       0  454823  454824  454824       0
  454826  454827  454827       0  454829  454830  454830       0  454832  454833
  454833       0  454835  454836  454836       0  454838  454839  454839       0
  454841  454842  454842       0  454844  454845  454845       0  454847  454848
  454848       0  454850  454851  454851       0  454853  454854  454854       0
  454856  454857  454857       0  454859  454860  454860       0  454862  454863
  454863       0  454865  454866  454866       0  454868  454869  454869       0
  454871  454872  454872       0  454874  454875  454875       0  454877  454878
  454878       0  454880  454881  454881       0  454883  454884  454884       0
  454886  454887  454887       0  454889  454890  454890       0  454892  454893
  454893       0  454895  454896  454896       0  454898  454899  454899       0
  454901  454902  454902       0  454904  454905  454905       0  454907  454908
  454908       0  454910  454911  454911       0  454913  454914  454914       0
  454916  454917  454917       0  454919  454920  454920       0  454922  454923
  454923       0  454925  454926  454926       0  454928  454929  454929       0
  454931  454932  454932       0  454934  454935  454935       0  454937  454938
  454938       0  454940  454941  454941       0  454943  454944  454944       0
  454946  454947  454947       0  454949  454950  454950       0  454952  454953
  454953       0  454955  454956  454956       0  454958  454959  454959       0
  454961  454962  454962       0  454964  454965  454965       0  454967  454968
  454968       0  454970  454971  454971       0  454973  454974  454974       0
  454976  454977  454977       0  454979  454980  454980       0  454982  454983
  454983       0  454985  454986  454986       0  454988  454989  454989       0
  454991  454992  454992       0  454994  454995  454995       0  454997  454998
  454998       0  455000  455001  455001       0  455003  455004  455004       0
  455006  455007  455007       0  455009  455010  455010       0  455012  455013
  455013       0  455015  455016  455016       0  455018  455019  455019       0
  455021  455022  455022       0  455024  455025  455025       0  455027  455028
  455028       0  455030  455031  455031       0  455033  455034  455034       0
  455036  455037  455037       0  455039  455040  455040       0  455042  455043
  455043       0  455045  455046  455046       0  455048  455049  455049       0
  455051  455052  455052       0  455054  455055  455055       0  455057  455058
  455058       0  455060  455061  455061       0  455063  455064  455064       0
  455066  455067  455067       0  455069  455070  455070       0  455072  455073
  455073       0  455075  455076  455076       0  455078  455079  455079       0
  455081  455082  455082       0  455084  455085  455085       0  455087  455088
  455088       0  455090  455091  455091       0  455093  455094  455094       0
  455096  455097  455097       0  455099  455100  455100       0  455102  455103
  455103       0  455105  455106  455106       0  455108  455109  455109       0
  455111  455112  455112       0  455114  455115  455115       0  455117  455118
  455118       0  455120  455121  455121       0  455123  455124  455124       0
  455126  455127  455127       0  455129  455130  455130       0  455132  455133
  455133       0  455135  455136  455136       0  455138  455139  455139       0
  455141  455142  455142       0  455144  455145  455145       0  455147  455148
  455148       0  455150  455151  455151       0  455153  455154  455154       0
  455156  455157  455157       0  455159  455160  455160       0  455162  455163
  455163       0  455165  455166  455166       0  455168  455169  455169       0
  455171  455172  455172       0  455174  455175  455175       0  455177  455178
  455178       0  455180  455181  455181       0  455183  455184  455184       0
  455186  455187  455187       0  455189  455190  455190       0  455192  455193
  455193       0  455195  455196  455196       0  455198  455199  455199       0
  455201  455202  455202       0  455204  455205  455205       0  455207  455208
  455208       0  455210  455211  455211       0  455213  455214  455214       0
  455216  455217  455217       0  455219  455220  455220       0  455222  455223
  455223       0  455225  455226  455226       0  455228  455229  455229       0
  455231  455232  455232       0  455234  455235  455235       0  455237  455238
  455238       0  455240  455241  455241       0  455243  455244  455244       0
  455246  455247  455247       0  455249  455250  455250       0  455252  455253
  455253       0  455255  455256  455256       0  455258  455259  455259       0
  455261  455262  455262       0  455264  455265  455265       0  455267  455268
  455268       0  455270  455271  455271       0  455273  455274  455274       0
  455276  455277  455277       0  455279  455280  455280       0  455282  455283
  455283       0  455285  455286  455286       0  455288  455289  455289       0
  455291  455292  455292       0  455294  455295  455295       0  455297  455298
  455298       0  455300  455301  455301       0  455303  455304  455304       0
  455306  455307  455307       0  455309  455310  455310       0  455312  455313
  455313       0  455315  455316  455316       0  455318  455319  455319       0
  455321  455322  455322       0  455324  455325  455325       0  455327  455328
  455328       0  455330  455331  455331       0  455333  455334  455334       0
  455336  455337  455337       0  455339  455340  455340       0  455342  455343
  455343       0  455345  455346  455346       0  455348  455349  455349       0
  455351  455352  455352       0  455354  455355  455355       0  455357  455358
  455358       0  455360  455361  455361       0  455363  455364  455364       0
  455366  455367  455367       0  455369  455370  455370       0  455372  455373
  455373       0  455375  455376  455376       0  455378  455379  455379       0
  455381  455382  455382       0  455384  455385  455385       0  455387  455388
  455388       0  455390  455391  455391       0  455393  455394  455394       0
  455396  455397  455397       0  455399  455400  455400       0  455402  455403
  455403       0  455405  455406  455406       0  455408  455409  455409       0
  455411  455412  455412       0  455414  455415  455415       0  455417  455418
  455418       0  455420  455421  455421       0  455423  455424  455424       0
  455426  455427  455427       0  455429  455430  455430       0  455432  455433
  455433       0  455435  455436  455436       0  455438  455439  455439       0
  455441  455442  455442       0  455444  455445  455445       0  455447  455448
  455448       0  455450  455451  455451       0  455453  455454  455454       0
  455456  455457  455457       0  455459  455460  455460       0  455462  455463
  455463       0  455465  455466  455466       0  455468  455469  455469       0
  455471  455472  455472       0  455474  455475  455475       0  455477  455478
  455478       0  455480  455481  455481       0  455483  455484  455484       0
  455486  455487  455487       0  455489  455490  455490       0  455492  455493
  455493       0  455495  455496  455496       0  455498  455499  455499       0
  455501  455502  455502       0  455504  455505  455505       0  455507  455508
  455508       0  455510  455511  455511       0  455513  455514  455514       0
  455516  455517  455517       0  455519  455520  455520       0  455522  455523
  455523       0  455525  455526  455526       0  455528  455529  455529       0
  455531  455532  455532       0  455534  455535  455535       0  455537  455538
  455538       0  455540  455541  455541       0  455543  455544  455544       0
  455546  455547  455547       0  455549  455550  455550       0  455552  455553
  455553       0  455555  455556  455556       0  455558  455559  455559       0
  455561  455562  455562       0  455564  455565  455565       0  455567  455568
  455568       0  455570  455571  455571       0  455573  455574  455574       0
  455576  455577  455577       0  455579  455580  455580       0  455582  455583
  455583       0  455585  455586  455586       0  455588  455589  455589       0
  455591  455592  455592       0  455594  455595  455595       0  455597  455598
  455598       0  455600  455601  455601       0  455603  455604  455604       0
  455606  455607  455607       0  455609  455610  455610       0  455612  455613
  455613       0  455615  455616  455616       0  455618  455619  455619       0
  455621  455622  455622       0  455624  455625  455625       0  455627  455628
  455628       0  455630  455631  455631       0  455633  455634  455634       0
  455636  455637  455637       0  455639  455640  455640       0  455642  455643
  455643       0  455645  455646  455646       0  455648  455649  455649       0
  455651  455652  455652       0  455654  455655  455655       0  455657  455658
  455658       0  455660  455661  455661       0  455663  455664  455664       0
  455666  455667  455667       0  455669  455670  455670       0  455672  455673
  455673       0  455675  455676  455676       0  455678  455679  455679       0
  455681  455682  455682       0  455684  455685  455685       0  455687  455688
  455688       0  455690  455691  455691       0  455693  455694  455694       0
  455696  455697  455697       0  455699  455700  455700       0  455702  455703
  455703       0  455705  455706  455706       0  455708  455709  455709       0
  455711  455712  455712       0  455714  455715  455715       0  455717  455718
  455718       0  455720  455721  455721       0  455723  455724  455724       0
  455726  455727  455727       0  455729  455730  455730       0  455732  455733
  455733       0  455735  455736  455736       0  455738  455739  455739       0
  455741  455742  455742       0  455744  455745  455745       0  455747  455748
  455748       0  455750  455751  455751       0  455753  455754  455754       0
  455756  455757  455757       0  455759  455760  455760       0  455762  455763
  455763       0  455765  455766  455766       0  455768  455769  455769       0
  455771  455772  455772       0  455774  455775  455775       0  455777  455778
  455778       0  455780  455781  455781       0  455783  455784  455784       0
  455786  455787  455787       0  455789  455790  455790       0  455792  455793
  455793       0  455795  455796  455796       0  455798  455799  455799       0
  455801  455802  455802       0  455804  455805  455805       0  455807  455808
  455808       0  455810  455811  455811       0  455813  455814  455814       0
  455816  455817  455817       0  455819  455820  455820       0  455822  455823
  455823       0  455825  455826  455826       0  455828  455829  455829       0
  455831  455832  455832       0  455834  455835  455835       0  455837  455838
  455838       0  455840  455841  455841       0  455843  455844  455844       0
  455846  455847  455847       0  455849  455850  455850       0  455852  455853
  455853       0  455855  455856  455856       0  455858  455859  455859       0
  455861  455862  455862       0  455864  455865  455865       0  455867  455868
  455868       0  455870  455871  455871       0  455873  455874  455874       0
  455876  455877  455877       0  455879  455880  455880       0  455882  455883
  455883       0  455885  455886  455886       0  455888  455889  455889       0
  455891  455892  455892       0  455894  455895  455895       0  455897  455898
  455898       0  455900  455901  455901       0  455903  455904  455904       0
  455906  455907  455907       0  455909  455910  455910       0  455912  455913
  455913       0  455915  455916  455916       0  455918  455919  455919       0
  455921  455922  455922       0  455924  455925  455925       0  455927  455928
  455928       0  455930  455931  455931       0  455933  455934  455934       0
  455936  455937  455937       0  455939  455940  455940       0  455942  455943
  455943       0  455945  455946  455946       0  455948  455949  455949       0
  455951  455952  455952       0  455954  455955  455955       0  455957  455958
  455958       0  455960  455961  455961       0  455963  455964  455964       0
  455966  455967  455967       0  455969  455970  455970       0  455972  455973
  455973       0  455975  455976  455976       0  455978  455979  455979       0
  455981  455982  455982       0  455984  455985  455985       0  455987  455988
  455988       0  455990  455991  455991       0  455993  455994  455994       0
  455996  455997  455997       0  455999  456000  456000       0  456002  456003
  456003       0  456005  456006  456006       0  456008  456009  456009       0
  456011  456012  456012       0  456014  456015  456015       0  456017  456018
  456018       0  456020  456021  456021       0  456023  456024  456024       0
  456026  456027  456027       0  456029  456030  456030       0  456032  456033
  456033       0  456035  456036  456036       0  456038  456039  456039       0
  456041  456042  456042       0  456044  456045  456045       0  456047  456048
  456048       0  456050  456051  456051       0  456053  456054  456054       0
  456056  456057  456057       0  456059  456060  456060       0  456062  456063
  456063       0  456065  456066  456066       0  456068  456069  456069       0
  456071  456072  456072       0  456074  456075  456075       0  456077  456078
  456078       0  456080  456081  456081       0  456083  456084  456084       0
  456086  456087  456087       0  456089  456090  456090       0  456092  456093
  456093       0  456095  456096  456096       0  456098  456099  456099       0
  456101  456102  456102       0  456104  456105  456105       0  456107  456108
  456108       0  456110  456111  456111       0  456113  456114  456114       0
  456116  456117  456117       0  456119  456120  456120       0  456122  456123
  456123       0  456125  456126  456126       0  456128  456129  456129       0
  456131  456132  456132       0  456134  456135  456135       0  456137  456138
  456138       0  456140  456141  456141       0  456143  456144  456144       0
  456146  456147  456147       0  456149  456150  456150       0  456152  456153
  456153       0  456155  456156  456156       0  456158  456159  456159       0
  456161  456162  456162       0  456164  456165  456165       0  456167  456168
  456168       0  456170  456171  456171       0  456173  456174  456174       0
  456176  456177  456177       0  456179  456180  456180       0  456182  456183
  456183       0  456185  456186  456186       0  456188  456189  456189       0
  456191  456192  456192       0  456194  456195  456195       0  456197  456198
  456198       0  456200  456201  456201       0  456203  456204  456204       0
  456206  456207  456207       0  456209  456210  456210       0  456212  456213
  456213       0  456215  456216  456216       0  456218  456219  456219       0
  456221  456222  456222       0  456224  456225  456225       0  456227  456228
  456228       0  456230  456231  456231       0  456233  456234  456234       0
  456236  456237  456237       0  456239  456240  456240       0  456242  456243
  456243       0  456245  456246  456246       0  456248  456249  456249       0
  456251  456252  456252       0  456254  456255  456255       0  456257  456258
  456258       0  456260  456261  456261       0  456263  456264  456264       0
  456266  456267  456267       0  456269  456270  456270       0  456272  456273
  456273       0  456275  456276  456276       0  456278  456279  456279       0
  456281  456282  456282       0  456284  456285  456285       0  456287  456288
  456288       0  456290  456291  456291       0  456293  456294  456294       0
  456296  456297  456297       0  456299  456300  456300       0  456302  456303
  456303       0  456305  456306  456306       0  456308  456309  456309       0
  456311  456312  456312       0  456314  456315  456315       0  456317  456318
  456318       0  456320  456321  456321       0  456323  456324  456324       0
  456326  456327  456327       0  456329  456330  456330       0  456332  456333
  456333       0  456335  456336  456336       0  456338  456339  456339       0
  456341  456342  456342       0  456344  456345  456345       0  456347  456348
  456348       0  456350  456351  456351       0  456353  456354  456354       0
  456356  456357  456357       0  456359  456360  456360       0  456362  456363
  456363       0  456365  456366  456366       0  456368  456369  456369       0
  456371  456372  456372       0  456374  456375  456375       0  456377  456378
  456378       0  456380  456381  456381       0  456383  456384  456384       0
  456386  456387  456387       0  456389  456390  456390       0  456392  456393
  456393       0  456395  456396  456396       0  456398  456399  456399       0
  456401  456402  456402       0  456404  456405  456405       0  456407  456408
  456408       0  456410  456411  456411       0  456413  456414  456414       0
  456416  456417  456417       0  456419  456420  456420       0  456422  456423
  456423       0  456425  456426  456426       0  456428  456429  456429       0
  456431  456432  456432       0  456434  456435  456435       0  456437  456438
  456438       0  456440  456441  456441       0  456443  456444  456444       0
  456446  456447  456447       0  456449  456450  456450       0  456452  456453
  456453       0  456455  456456  456456       0  456458  456459  456459       0
  456461  456462  456462       0  456464  456465  456465       0  456467  456468
  456468       0  456470  456471  456471       0  456473  456474  456474       0
  456476  456477  456477       0  456479  456480  456480       0  456482  456483
  456483       0  456485  456486  456486       0  456488  456489  456489       0
  456491  456492  456492       0  456494  456495  456495       0  456497  456498
  456498       0  456500  456501  456501       0  456503  456504  456504       0
  456506  456507  456507       0  456509  456510  456510       0  456512  456513
  456513       0  456515  456516  456516       0  456518  456519  456519       0
  456521  456522  456522       0  456524  456525  456525       0  456527  456528
  456528       0  456530  456531  456531       0  456533  456534  456534       0
  456536  456537  456537       0  456539  456540  456540       0  456542  456543
  456543       0  456545  456546  456546       0  456548  456549  456549       0
  456551  456552  456552       0  456554  456555  456555       0  456557  456558
  456558       0  456560  456561  456561       0  456563  456564  456564       0
  456566  456567  456567       0  456569  456570  456570       0  456572  456573
  456573       0  456575  456576  456576       0  456578  456579  456579       0
  456581  456582  456582       0  456584  456585  456585       0  456587  456588
  456588       0  456590  456591  456591       0  456593  456594  456594       0
  456596  456597  456597       0  456599  456600  456600       0  456602  456603
  456603       0  456605  456606  456606       0  456608  456609  456609       0
  456611  456612  456612       0  456614  456615  456615       0  456617  456618
  456618       0  456620  456621  456621       0  456623  456624  456624       0
  456626  456627  456627       0  456629  456630  456630       0  456632  456633
  456633       0  456635  456636  456636       0  456638  456639  456639       0
  456641  456642  456642       0  456644  456645  456645       0  456647  456648
  456648       0  456650  456651  456651       0  456653  456654  456654       0
  456656  456657  456657       0  456659  456660  456660       0  456662  456663
  456663       0  456665  456666  456666       0  456668  456669  456669       0
  456671  456672  456672       0  456674  456675  456675       0  456677  456678
  456678       0  456680  456681  456681       0  456683  456684  456684       0
  456686  456687  456687       0  456689  456690  456690       0  456692  456693
  456693       0  456695  456696  456696       0  456698  456699  456699       0
  456701  456702  456702       0  456704  456705  456705       0  456707  456708
  456708       0  456710  456711  456711       0  456713  456714  456714       0
  456716  456717  456717       0  456719  456720  456720       0  456722  456723
  456723       0  456725  456726  456726       0  456728  456729  456729       0
  456731  456732  456732       0  456734  456735  456735       0  456737  456738
  456738       0  456740  456741  456741       0  456743  456744  456744       0
  456746  456747  456747       0  456749  456750  456750       0  456752  456753
  456753       0  456755  456756  456756       0  456758  456759  456759       0
  456761  456762  456762       0  456764  456765  456765       0  456767  456768
  456768       0  456770  456771  456771       0  456773  456774  456774       0
  456776  456777  456777       0  456779  456780  456780       0  456782  456783
  456783       0  456785  456786  456786       0  456788  456789  456789       0
  456791  456792  456792       0  456794  456795  456795       0  456797  456798
  456798       0  456800  456801  456801       0  456803  456804  456804       0
  456806  456807  456807       0  456809  456810  456810       0  456812  456813
  456813       0  456815  456816  456816       0  456818  456819  456819       0
  456821  456822  456822       0  456824  456825  456825       0  456827  456828
  456828       0  456830  456831  456831       0  456833  456834  456834       0
  456836  456837  456837       0  456839  456840  456840       0  456842  456843
  456843       0  456845  456846  456846       0  456848  456849  456849       0
  456851  456852  456852       0  456854  456855  456855       0  456857  456858
  456858       0  456860  456861  456861       0  456863  456864  456864       0
  456866  456867  456867       0  456869  456870  456870       0  456872  456873
  456873       0  456875  456876  456876       0  456878  456879  456879       0
  456881  456882  456882       0  456884  456885  456885       0  456887  456888
  456888       0  456890  456891  456891       0  456893  456894  456894       0
  456896  456897  456897       0  456899  456900  456900       0  456902  456903
  456903       0  456905  456906  456906       0  456908  456909  456909       0
  456911  456912  456912       0  456914  456915  456915       0  456917  456918
  456918       0  456920  456921  456921       0  456923  456924  456924       0
  456926  456927  456927       0  456929  456930  456930       0  456932  456933
  456933       0  456935  456936  456936       0  456938  456939  456939       0
  456941  456942  456942       0  456944  456945  456945       0  456947  456948
  456948       0  456950  456951  456951       0  456953  456954  456954       0
  456956  456957  456957       0  456959  456960  456960       0  456962  456963
  456963       0  456965  456966  456966       0  456968  456969  456969       0
  456971  456972  456972       0  456974  456975  456975       0  456977  456978
  456978       0  456980  456981  456981       0  456983  456984  456984       0
  456986  456987  456987       0  456989  456990  456990       0  456992  456993
  456993       0  456995  456996  456996       0  456998  456999  456999       0
  457001  457002  457002       0  457004  457005  457005       0  457007  457008
  457008       0  457010  457011  457011       0  457013  457014  457014       0
  457016  457017  457017       0  457019  457020  457020       0  457022  457023
  457023       0  457025  457026  457026       0  457028  457029  457029       0
  457031  457032  457032       0  457034  457035  457035       0  457037  457038
  457038       0  457040  457041  457041       0  457043  457044  457044       0
  457046  457047  457047       0  457049  457050  457050       0  457052  457053
  457053       0  457055  457056  457056       0  457058  457059  457059       0
  457061  457062  457062       0  457064  457065  457065       0  457067  457068
  457068       0  457070  457071  457071       0  457073  457074  457074       0
  457076  457077  457077       0  457079  457080  457080       0  457082  457083
  457083       0  457085  457086  457086       0  457088  457089  457089       0
  457091  457092  457092       0  457094  457095  457095       0  457097  457098
  457098       0  457100  457101  457101       0  457103  457104  457104       0
  457106  457107  457107       0  457109  457110  457110       0  457112  457113
  457113       0  457115  457116  457116       0  457118  457119  457119       0
  457121  457122  457122       0  457124  457125  457125       0  457127  457128
  457128       0  457130  457131  457131       0  457133  457134  457134       0
  457136  457137  457137       0  457139  457140  457140       0  457142  457143
  457143       0  457145  457146  457146       0  457148  457149  457149       0
  457151  457152  457152       0  457154  457155  457155       0  457157  457158
  457158       0  457160  457161  457161       0  457163  457164  457164       0
  457166  457167  457167       0  457169  457170  457170       0  457172  457173
  457173       0  457175  457176  457176       0  457178  457179  457179       0
  457181  457182  457182       0  457184  457185  457185       0  457187  457188
  457188       0  457190  457191  457191       0  457193  457194  457194       0
  457196  457197  457197       0  457199  457200  457200       0  457202  457203
  457203       0  457205  457206  457206       0  457208  457209  457209       0
  457211  457212  457212       0  457214  457215  457215       0  457217  457218
  457218       0  457220  457221  457221       0  457223  457224  457224       0
  457226  457227  457227       0  457229  457230  457230       0  457232  457233
  457233       0  457235  457236  457236       0  457238  457239  457239       0
  457241  457242  457242       0  457244  457245  457245       0  457247  457248
  457248       0  457250  457251  457251       0  457253  457254  457254       0
  457256  457257  457257       0  457259  457260  457260       0  457262  457263
  457263       0  457265  457266  457266       0  457268  457269  457269       0
  457271  457272  457272       0  457274  457275  457275       0  457277  457278
  457278       0  457280  457281  457281       0  457283  457284  457284       0
  457286  457287  457287       0  457289  457290  457290       0  457292  457293
  457293       0  457295  457296  457296       0  457298  457299  457299       0
  457301  457302  457302       0  457304  457305  457305       0  457307  457308
  457308       0  457310  457311  457311       0  457313  457314  457314       0
  457316  457317  457317       0  457319  457320  457320       0  457322  457323
  457323       0  457325  457326  457326       0  457328  457329  457329       0
  457331  457332  457332       0  457334  457335  457335       0  457337  457338
  457338       0  457340  457341  457341       0  457343  457344  457344       0
  457346  457347  457347       0  457349  457350  457350       0  457352  457353
  457353       0  457355  457356  457356       0  457358  457359  457359       0
  457361  457362  457362       0  457364  457365  457365       0  457367  457368
  457368       0  457370  457371  457371       0  457373  457374  457374       0
  457376  457377  457377       0  457379  457380  457380       0  457382  457383
  457383       0  457385  457386  457386       0  457388  457389  457389       0
  457391  457392  457392       0  457394  457395  457395       0  457397  457398
  457398       0  457400  457401  457401       0  457403  457404  457404       0
  457406  457407  457407       0  457409  457410  457410       0  457412  457413
  457413       0  457415  457416  457416       0  457418  457419  457419       0
  457421  457422  457422       0  457424  457425  457425       0  457427  457428
  457428       0  457430  457431  457431       0  457433  457434  457434       0
  457436  457437  457437       0  457439  457440  457440       0  457442  457443
  457443       0  457445  457446  457446       0  457448  457449  457449       0
  457451  457452  457452       0  457454  457455  457455       0  457457  457458
  457458       0  457460  457461  457461       0  457463  457464  457464       0
  457466  457467  457467       0  457469  457470  457470       0  457472  457473
  457473       0  457475  457476  457476       0  457478  457479  457479       0
  457481  457482  457482       0  457484  457485  457485       0  457487  457488
  457488       0  457490  457491  457491       0  457493  457494  457494       0
  457496  457497  457497       0  457499  457500  457500       0  457502  457503
  457503       0  457505  457506  457506       0  457508  457509  457509       0
  457511  457512  457512       0  457514  457515  457515       0  457517  457518
  457518       0  457520  457521  457521       0  457523  457524  457524       0
  457526  457527  457527       0  457529  457530  457530       0  457532  457533
  457533       0  457535  457536  457536       0  457538  457539  457539       0
  457541  457542  457542       0  457544  457545  457545       0  457547  457548
  457548       0  457550  457551  457551       0  457553  457554  457554       0
  457556  457557  457557       0  457559  457560  457560       0  457562  457563
  457563       0  457565  457566  457566       0  457568  457569  457569       0
  457571  457572  457572       0  457574  457575  457575       0  457577  457578
  457578       0  457580  457581  457581       0  457583  457584  457584       0
  457586  457587  457587       0  457589  457590  457590       0  457592  457593
  457593       0  457595  457596  457596       0  457598  457599  457599       0
  457601  457602  457602       0  457604  457605  457605       0  457607  457608
  457608       0  457610  457611  457611       0  457613  457614  457614       0
  457616  457617  457617       0  457619  457620  457620       0  457622  457623
  457623       0  457625  457626  457626       0  457628  457629  457629       0
  457631  457632  457632       0  457634  457635  457635       0  457637  457638
  457638       0  457640  457641  457641       0  457643  457644  457644       0
  457646  457647  457647       0  457649  457650  457650       0  457652  457653
  457653       0  457655  457656  457656       0  457658  457659  457659       0
  457661  457662  457662       0  457664  457665  457665       0  457667  457668
  457668       0  457670  457671  457671       0  457673  457674  457674       0
  457676  457677  457677       0  457679  457680  457680       0  457682  457683
  457683       0  457685  457686  457686       0  457688  457689  457689       0
  457691  457692  457692       0  457694  457695  457695       0  457697  457698
  457698       0  457700  457701  457701       0  457703  457704  457704       0
  457706  457707  457707       0  457709  457710  457710       0  457712  457713
  457713       0  457715  457716  457716       0  457718  457719  457719       0
  457721  457722  457722       0  457724  457725  457725       0  457727  457728
  457728       0  457730  457731  457731       0  457733  457734  457734       0
  457736  457737  457737       0  457739  457740  457740       0  457742  457743
  457743       0  457745  457746  457746       0  457748  457749  457749       0
  457751  457752  457752       0  457754  457755  457755       0  457757  457758
  457758       0  457760  457761  457761       0  457763  457764  457764       0
  457766  457767  457767       0  457769  457770  457770       0  457772  457773
  457773       0  457775  457776  457776       0  457778  457779  457779       0
  457781  457782  457782       0  457784  457785  457785       0  457787  457788
  457788       0  457790  457791  457791       0  457793  457794  457794       0
  457796  457797  457797       0  457799  457800  457800       0  457802  457803
  457803       0  457805  457806  457806       0  457808  457809  457809       0
  457811  457812  457812       0  457814  457815  457815       0  457817  457818
  457818       0  457820  457821  457821       0  457823  457824  457824       0
  457826  457827  457827       0  457829  457830  457830       0  457832  457833
  457833       0  457835  457836  457836       0  457838  457839  457839       0
  457841  457842  457842       0  457844  457845  457845       0  457847  457848
  457848       0  457850  457851  457851       0  457853  457854  457854       0
  457856  457857  457857       0  457859  457860  457860       0  457862  457863
  457863       0  457865  457866  457866       0  457868  457869  457869       0
  457871  457872  457872       0  457874  457875  457875       0  457877  457878
  457878       0  457880  457881  457881       0  457883  457884  457884       0
  457886  457887  457887       0  457889  457890  457890       0  457892  457893
  457893       0  457895  457896  457896       0  457898  457899  457899       0
  457901  457902  457902       0  457904  457905  457905       0  457907  457908
  457908       0  457910  457911  457911       0  457913  457914  457914       0
  457916  457917  457917       0  457919  457920  457920       0  457922  457923
  457923       0  457925  457926  457926       0  457928  457929  457929       0
  457931  457932  457932       0  457934  457935  457935       0  457937  457938
  457938       0  457940  457941  457941       0  457943  457944  457944       0
  457946  457947  457947       0  457949  457950  457950       0  457952  457953
  457953       0  457955  457956  457956       0  457958  457959  457959       0
  457961  457962  457962       0  457964  457965  457965       0  457967  457968
  457968       0  457970  457971  457971       0  457973  457974  457974       0
  457976  457977  457977       0  457979  457980  457980       0  457982  457983
  457983       0  457985  457986  457986       0  457988  457989  457989       0
  457991  457992  457992       0  457994  457995  457995       0  457997  457998
  457998       0  458000  458001  458001       0  458003  458004  458004       0
  458006  458007  458007       0  458009  458010  458010       0  458012  458013
  458013       0  458015  458016  458016       0  458018  458019  458019       0
  458021  458022  458022       0  458024  458025  458025       0  458027  458028
  458028       0  458030  458031  458031       0  458033  458034  458034       0
  458036  458037  458037       0  458039  458040  458040       0  458042  458043
  458043       0  458045  458046  458046       0  458048  458049  458049       0
  458051  458052  458052       0  458054  458055  458055       0  458057  458058
  458058       0  458060  458061  458061       0  458063  458064  458064       0
  458066  458067  458067       0  458069  458070  458070       0  458072  458073
  458073       0  458075  458076  458076       0  458078  458079  458079       0
  458081  458082  458082       0  458084  458085  458085       0  458087  458088
  458088       0  458090  458091  458091       0  458093  458094  458094       0
  458096  458097  458097       0  458099  458100  458100       0  458102  458103
  458103       0  458105  458106  458106       0  458108  458109  458109       0
  458111  458112  458112       0  458114  458115  458115       0  458117  458118
  458118       0  458120  458121  458121       0  458123  458124  458124       0
  458126  458127  458127       0  458129  458130  458130       0  458132  458133
  458133       0  458135  458136  458136       0  458138  458139  458139       0
  458141  458142  458142       0  458144  458145  458145       0  458147  458148
  458148       0  458150  458151  458151       0  458153  458154  458154       0
  458156  458157  458157       0  458159  458160  458160       0  458162  458163
  458163       0  458165  458166  458166       0  458168  458169  458169       0
  458171  458172  458172       0  458174  458175  458175       0  458177  458178
  458178       0  458180  458181  458181       0  458183  458184  458184       0
  458186  458187  458187       0  458189  458190  458190       0  458192  458193
  458193       0  458195  458196  458196       0  458198  458199  458199       0
  458201  458202  458202       0  458204  458205  458205       0  458207  458208
  458208       0  458210  458211  458211       0  458213  458214  458214       0
  458216  458217  458217       0  458219  458220  458220       0  458222  458223
  458223       0  458225  458226  458226       0  458228  458229  458229       0
  458231  458232  458232       0  458234  458235  458235       0  458237  458238
  458238       0  458240  458241  458241       0  458243  458244  458244       0
  458246  458247  458247       0  458249  458250  458250       0  458252  458253
  458253       0  458255  458256  458256       0  458258  458259  458259       0
  458261  458262  458262       0  458264  458265  458265       0  458267  458268
  458268       0  458270  458271  458271       0  458273  458274  458274       0
  458276  458277  458277       0  458279  458280  458280       0  458282  458283
  458283       0  458285  458286  458286       0  458288  458289  458289       0
  458291  458292  458292       0  458294  458295  458295       0  458297  458298
  458298       0  458300  458301  458301       0  458303  458304  458304       0
  458306  458307  458307       0  458309  458310  458310       0  458312  458313
  458313       0  458315  458316  458316       0  458318  458319  458319       0
  458321  458322  458322       0  458324  458325  458325       0  458327  458328
  458328       0  458330  458331  458331       0  458333  458334  458334       0
  458336  458337  458337       0  458339  458340  458340       0  458342  458343
  458343       0  458345  458346  458346       0  458348  458349  458349       0
  458351  458352  458352       0  458354  458355  458355       0  458357  458358
  458358       0  458360  458361  458361       0  458363  458364  458364       0
  458366  458367  458367       0  458369  458370  458370       0  458372  458373
  458373       0  458375  458376  458376       0  458378  458379  458379       0
  458381  458382  458382       0  458384  458385  458385       0  458387  458388
  458388       0  458390  458391  458391       0  458393  458394  458394       0
  458396  458397  458397       0  458399  458400  458400       0  458402  458403
  458403       0  458405  458406  458406       0  458408  458409  458409       0
  458411  458412  458412       0  458414  458415  458415       0  458417  458418
  458418       0  458420  458421  458421       0  458423  458424  458424       0
  458426  458427  458427       0  458429  458430  458430       0  458432  458433
  458433       0  458435  458436  458436       0  458438  458439  458439       0
  458441  458442  458442       0  458444  458445  458445       0  458447  458448
  458448       0  458450  458451  458451       0  458453  458454  458454       0
  458456  458457  458457       0  458459  458460  458460       0  458462  458463
  458463       0  458465  458466  458466       0  458468  458469  458469       0
  458471  458472  458472       0  458474  458475  458475       0  458477  458478
  458478       0  458480  458481  458481       0  458483  458484  458484       0
  458486  458487  458487       0  458489  458490  458490       0  458492  458493
  458493       0  458495  458496  458496       0  458498  458499  458499       0
  458501  458502  458502       0  458504  458505  458505       0  458507  458508
  458508       0  458510  458511  458511       0  458513  458514  458514       0
  458516  458517  458517       0  458519  458520  458520       0  458522  458523
  458523       0  458525  458526  458526       0  458528  458529  458529       0
  458531  458532  458532       0  458534  458535  458535       0  458537  458538
  458538       0  458540  458541  458541       0  458543  458544  458544       0
  458546  458547  458547       0  458549  458550  458550       0  458552  458553
  458553       0  458555  458556  458556       0  458558  458559  458559       0
  458561  458562  458562       0  458564  458565  458565       0  458567  458568
  458568       0  458570  458571  458571       0  458573  458574  458574       0
  458576  458577  458577       0  458579  458580  458580       0  458582  458583
  458583       0  458585  458586  458586       0  458588  458589  458589       0
  458591  458592  458592       0  458594  458595  458595       0  458597  458598
  458598       0  458600  458601  458601       0  458603  458604  458604       0
  458606  458607  458607       0  458609  458610  458610       0  458612  458613
  458613       0  458615  458616  458616       0  458618  458619  458619       0
  458621  458622  458622       0  458624  458625  458625       0  458627  458628
  458628       0  458630  458631  458631       0  458633  458634  458634       0
  458636  458637  458637       0  458639  458640  458640       0  458642  458643
  458643       0  458645  458646  458646       0  458648  458649  458649       0
  458651  458652  458652       0  458654  458655  458655       0  458657  458658
  458658       0  458660  458661  458661       0  458663  458664  458664       0
  458666  458667  458667       0  458669  458670  458670       0  458672  458673
  458673       0  458675  458676  458676       0  458678  458679  458679       0
  458681  458682  458682       0  458684  458685  458685       0  458687  458688
  458688       0  458690  458691  458691       0  458693  458694  458694       0
  458696  458697  458697       0  458699  458700  458700       0  458702  458703
  458703       0  458705  458706  458706       0  458708  458709  458709       0
  458711  458712  458712       0  458714  458715  458715       0  458717  458718
  458718       0  458720  458721  458721       0  458723  458724  458724       0
  458726  458727  458727       0  458729  458730  458730       0  458732  458733
  458733       0  458735  458736  458736       0  458738  458739  458739       0
  458741  458742  458742       0  458744  458745  458745       0  458747  458748
  458748       0  458750  458751  458751       0  458753  458754  458754       0
  458756  458757  458757       0  458759  458760  458760       0  458762  458763
  458763       0  458765  458766  458766       0  458768  458769  458769       0
  458771  458772  458772       0  458774  458775  458775       0  458777  458778
  458778       0  458780  458781  458781       0  458783  458784  458784       0
  458786  458787  458787       0  458789  458790  458790       0  458792  458793
  458793       0  458795  458796  458796       0  458798  458799  458799       0
  458801  458802  458802       0  458804  458805  458805       0  458807  458808
  458808       0  458810  458811  458811       0  458813  458814  458814       0
  458816  458817  458817       0  458819  458820  458820       0  458822  458823
  458823       0  458825  458826  458826       0  458828  458829  458829       0
  458831  458832  458832       0  458834  458835  458835       0  458837  458838
  458838       0  458840  458841  458841       0  458843  458844  458844       0
  458846  458847  458847       0  458849  458850  458850       0  458852  458853
  458853       0  458855  458856  458856       0  458858  458859  458859       0
  458861  458862  458862       0  458864  458865  458865       0  458867  458868
  458868       0  458870  458871  458871       0  458873  458874  458874       0
  458876  458877  458877       0  458879  458880  458880       0  458882  458883
  458883       0  458885  458886  458886       0  458888  458889  458889       0
  458891  458892  458892       0  458894  458895  458895       0  458897  458898
  458898       0  458900  458901  458901       0  458903  458904  458904       0
  458906  458907  458907       0  458909  458910  458910       0  458912  458913
  458913       0  458915  458916  458916       0  458918  458919  458919       0
  458921  458922  458922       0  458924  458925  458925       0  458927  458928
  458928       0  458930  458931  458931       0  458933  458934  458934       0
  458936  458937  458937       0  458939  458940  458940       0  458942  458943
  458943       0  458945  458946  458946       0  458948  458949  458949       0
  458951  458952  458952       0  458954  458955  458955       0  458957  458958
  458958       0  458960  458961  458961       0  458963  458964  458964       0
  458966  458967  458967       0  458969  458970  458970       0  458972  458973
  458973       0  458975  458976  458976       0  458978  458979  458979       0
  458981  458982  458982       0  458984  458985  458985       0  458987  458988
  458988       0  458990  458991  458991       0  458993  458994  458994       0
  458996  458997  458997       0  458999  459000  459000       0  459002  459003
  459003       0  459005  459006  459006       0  459008  459009  459009       0
  459011  459012  459012       0  459014  459015  459015       0  459017  459018
  459018       0  459020  459021  459021       0  459023  459024  459024       0
  459026  459027  459027       0  459029  459030  459030       0  459032  459033
  459033       0  459035  459036  459036       0  459038  459039  459039       0
  459041  459042  459042       0  459044  459045  459045       0  459047  459048
  459048       0  459050  459051  459051       0  459053  459054  459054       0
  459056  459057  459057       0  459059  459060  459060       0  459062  459063
  459063       0  459065  459066  459066       0  459068  459069  459069       0
  459071  459072  459072       0  459074  459075  459075       0  459077  459078
  459078       0  459080  459081  459081       0  459083  459084  459084       0
  459086  459087  459087       0  459089  459090  459090       0  459092  459093
  459093       0  459095  459096  459096       0  459098  459099  459099       0
  459101  459102  459102       0  459104  459105  459105       0  459107  459108
  459108       0  459110  459111  459111       0  459113  459114  459114       0
  459116  459117  459117       0  459119  459120  459120       0  459122  459123
  459123       0  459125  459126  459126       0  459128  459129  459129       0
  459131  459132  459132       0  459134  459135  459135       0  459137  459138
  459138       0  459140  459141  459141       0  459143  459144  459144       0
  459146  459147  459147       0  459149  459150  459150       0  459152  459153
  459153       0  459155  459156  459156       0  459158  459159  459159       0
  459161  459162  459162       0  459164  459165  459165       0  459167  459168
  459168       0  459170  459171  459171       0  459173  459174  459174       0
  459176  459177  459177       0  459179  459180  459180       0  459182  459183
  459183       0  459185  459186  459186       0  459188  459189  459189       0
  459191  459192  459192       0  459194  459195  459195       0  459197  459198
  459198       0  459200  459201  459201       0  459203  459204  459204       0
  459206  459207  459207       0  459209  459210  459210       0  459212  459213
  459213       0  459215  459216  459216       0  459218  459219  459219       0
  459221  459222  459222       0  459224  459225  459225       0  459227  459228
  459228       0  459230  459231  459231       0  459233  459234  459234       0
  459236  459237  459237       0  459239  459240  459240       0  459242  459243
  459243       0  459245  459246  459246       0  459248  459249  459249       0
  459251  459252  459252       0  459254  459255  459255       0  459257  459258
  459258       0  459260  459261  459261       0  459263  459264  459264       0
  459266  459267  459267       0  459269  459270  459270       0  459272  459273
  459273       0  459275  459276  459276       0  459278  459279  459279       0
  459281  459282  459282       0  459284  459285  459285       0  459287  459288
  459288       0  459290  459291  459291       0  459293  459294  459294       0
  459296  459297  459297       0  459299  459300  459300       0  459302  459303
  459303       0  459305  459306  459306       0  459308  459309  459309       0
  459311  459312  459312       0  459314  459315  459315       0  459317  459318
  459318       0  459320  459321  459321       0  459323  459324  459324       0
  459326  459327  459327       0  459329  459330  459330       0  459332  459333
  459333       0  459335  459336  459336       0  459338  459339  459339       0
  459341  459342  459342       0  459344  459345  459345       0  459347  459348
  459348       0  459350  459351  459351       0  459353  459354  459354       0
  459356  459357  459357       0  459359  459360  459360       0  459362  459363
  459363       0  459365  459366  459366       0  459368  459369  459369       0
  459371  459372  459372       0  459374  459375  459375       0  459377  459378
  459378       0  459380  459381  459381       0  459383  459384  459384       0
  459386  459387  459387       0  459389  459390  459390       0  459392  459393
  459393       0  459395  459396  459396       0  459398  459399  459399       0
  459401  459402  459402       0  459404  459405  459405       0  459407  459408
  459408       0  459410  459411  459411       0  459413  459414  459414       0
  459416  459417  459417       0  459419  459420  459420       0  459422  459423
  459423       0  459425  459426  459426       0  459428  459429  459429       0
  459431  459432  459432       0  459434  459435  459435       0  459437  459438
  459438       0  459440  459441  459441       0  459443  459444  459444       0
  459446  459447  459447       0  459449  459450  459450       0  459452  459453
  459453       0  459455  459456  459456       0  459458  459459  459459       0
  459461  459462  459462       0  459464  459465  459465       0  459467  459468
  459468       0  459470  459471  459471       0  459473  459474  459474       0
  459476  459477  459477       0  459479  459480  459480       0  459482  459483
  459483       0  459485  459486  459486       0  459488  459489  459489       0
  459491  459492  459492       0  459494  459495  459495       0  459497  459498
  459498       0  459500  459501  459501       0  459503  459504  459504       0
  459506  459507  459507       0  459509  459510  459510       0  459512  459513
  459513       0  459515  459516  459516       0  459518  459519  459519       0
  459521  459522  459522       0  459524  459525  459525       0  459527  459528
  459528       0  459530  459531  459531       0  459533  459534  459534       0
  459536  459537  459537       0  459539  459540  459540       0  459542  459543
  459543       0  459545  459546  459546       0  459548  459549  459549       0
  459551  459552  459552       0  459554  459555  459555       0  459557  459558
  459558       0  459560  459561  459561       0  459563  459564  459564       0
  459566  459567  459567       0  459569  459570  459570       0  459572  459573
  459573       0  459575  459576  459576       0  459578  459579  459579       0
  459581  459582  459582       0  459584  459585  459585       0  459587  459588
  459588       0  459590  459591  459591       0  459593  459594  459594       0
  459596  459597  459597       0  459599  459600  459600       0  459602  459603
  459603       0  459605  459606  459606       0  459608  459609  459609       0
  459611  459612  459612       0  459614  459615  459615       0  459617  459618
  459618       0  459620  459621  459621       0  459623  459624  459624       0
  459626  459627  459627       0  459629  459630  459630       0  459632  459633
  459633       0  459635  459636  459636       0  459638  459639  459639       0
  459641  459642  459642       0  459644  459645  459645       0  459647  459648
  459648       0  459650  459651  459651       0  459653  459654  459654       0
  459656  459657  459657       0  459659  459660  459660       0  459662  459663
  459663       0  459665  459666  459666       0  459668  459669  459669       0
  459671  459672  459672       0  459674  459675  459675       0  459677  459678
  459678       0  459680  459681  459681       0  459683  459684  459684       0
  459686  459687  459687       0  459689  459690  459690       0  459692  459693
  459693       0  459695  459696  459696       0  459698  459699  459699       0
  459701  459702  459702       0  459704  459705  459705       0  459707  459708
  459708       0  459710  459711  459711       0  459713  459714  459714       0
  459716  459717  459717       0  459719  459720  459720       0  459722  459723
  459723       0  459725  459726  459726       0  459728  459729  459729       0
  459731  459732  459732       0  459734  459735  459735       0  459737  459738
  459738       0  459740  459741  459741       0  459743  459744  459744       0
  459746  459747  459747       0  459749  459750  459750       0  459752  459753
  459753       0  459755  459756  459756       0  459758  459759  459759       0
  459761  459762  459762       0  459764  459765  459765       0  459767  459768
  459768       0  459770  459771  459771       0  459773  459774  459774       0
  459776  459777  459777       0  459779  459780  459780       0  459782  459783
  459783       0  459785  459786  459786       0  459788  459789  459789       0
  459791  459792  459792       0  459794  459795  459795       0  459797  459798
  459798       0  459800  459801  459801       0  459803  459804  459804       0
  459806  459807  459807       0  459809  459810  459810       0  459812  459813
  459813       0  459815  459816  459816       0  459818  459819  459819       0
  459821  459822  459822       0  459824  459825  459825       0  459827  459828
  459828       0  459830  459831  459831       0  459833  459834  459834       0
  459836  459837  459837       0  459839  459840  459840       0  459842  459843
  459843       0  459845  459846  459846       0  459848  459849  459849       0
  459851  459852  459852       0  459854  459855  459855       0  459857  459858
  459858       0  459860  459861  459861       0  459863  459864  459864       0
  459866  459867  459867       0  459869  459870  459870       0  459872  459873
  459873       0  459875  459876  459876       0  459878  459879  459879       0
  459881  459882  459882       0  459884  459885  459885       0  459887  459888
  459888       0  459890  459891  459891       0  459893  459894  459894       0
  459896  459897  459897       0  459899  459900  459900       0  459902  459903
  459903       0  459905  459906  459906       0  459908  459909  459909       0
  459911  459912  459912       0  459914  459915  459915       0  459917  459918
  459918       0  459920  459921  459921       0  459923  459924  459924       0
  459926  459927  459927       0  459929  459930  459930       0  459932  459933
  459933       0  459935  459936  459936       0  459938  459939  459939       0
  459941  459942  459942       0  459944  459945  459945       0  459947  459948
  459948       0  459950  459951  459951       0  459953  459954  459954       0
  459956  459957  459957       0  459959  459960  459960       0  459962  459963
  459963       0  459965  459966  459966       0  459968  459969  459969       0
  459971  459972  459972       0  459974  459975  459975       0  459977  459978
  459978       0  459980  459981  459981       0  459983  459984  459984       0
  459986  459987  459987       0  459989  459990  459990       0  459992  459993
  459993       0  459995  459996  459996       0  459998  459999  459999       0
  460001  460002  460002       0  460004  460005  460005       0  460007  460008
  460008       0  460010  460011  460011       0  460013  460014  460014       0
  460016  460017  460017       0  460019  460020  460020       0  460022  460023
  460023       0  460025  460026  460026       0  460028  460029  460029       0
  460031  460032  460032       0  460034  460035  460035       0  460037  460038
  460038       0  460040  460041  460041       0  460043  460044  460044       0
  460046  460047  460047       0  460049  460050  460050       0  460052  460053
  460053       0  460055  460056  460056       0  460058  460059  460059       0
  460061  460062  460062       0  460064  460065  460065       0  460067  460068
  460068       0  460070  460071  460071       0  460073  460074  460074       0
  460076  460077  460077       0  460079  460080  460080       0  460082  460083
  460083       0  460085  460086  460086       0  460088  460089  460089       0
  460091  460092  460092       0  460094  460095  460095       0  460097  460098
  460098       0  460100  460101  460101       0  460103  460104  460104       0
  460106  460107  460107       0  460109  460110  460110       0  460112  460113
  460113       0  460115  460116  460116       0  460118  460119  460119       0
  460121  460122  460122       0  460124  460125  460125       0  460127  460128
  460128       0  460130  460131  460131       0  460133  460134  460134       0
  460136  460137  460137       0  460139  460140  460140       0  460142  460143
  460143       0  460145  460146  460146       0  460148  460149  460149       0
  460151  460152  460152       0  460154  460155  460155       0  460157  460158
  460158       0  460160  460161  460161       0  460163  460164  460164       0
  460166  460167  460167       0  460169  460170  460170       0  460172  460173
  460173       0  460175  460176  460176       0  460178  460179  460179       0
  460181  460182  460182       0  460184  460185  460185       0  460187  460188
  460188       0  460190  460191  460191       0  460193  460194  460194       0
  460196  460197  460197       0  460199  460200  460200       0  460202  460203
  460203       0  460205  460206  460206       0  460208  460209  460209       0
  460211  460212  460212       0  460214  460215  460215       0  460217  460218
  460218       0  460220  460221  460221       0  460223  460224  460224       0
  460226  460227  460227       0  460229  460230  460230       0  460232  460233
  460233       0  460235  460236  460236       0  460238  460239  460239       0
  460241  460242  460242       0  460244  460245  460245       0  460247  460248
  460248       0  460250  460251  460251       0  460253  460254  460254       0
  460256  460257  460257       0  460259  460260  460260       0  460262  460263
  460263       0  460265  460266  460266       0  460268  460269  460269       0
  460271  460272  460272       0  460274  460275  460275       0  460277  460278
  460278       0  460280  460281  460281       0  460283  460284  460284       0
  460286  460287  460287       0  460289  460290  460290       0  460292  460293
  460293       0  460295  460296  460296       0  460298  460299  460299       0
  460301  460302  460302       0  460304  460305  460305       0  460307  460308
  460308       0  460310  460311  460311       0  460313  460314  460314       0
  460316  460317  460317       0  460319  460320  460320       0  460322  460323
  460323       0  460325  460326  460326       0  460328  460329  460329       0
  460331  460332  460332       0  460334  460335  460335       0  460337  460338
  460338       0  460340  460341  460341       0  460343  460344  460344       0
  460346  460347  460347       0  460349  460350  460350       0  460352  460353
  460353       0  460355  460356  460356       0  460358  460359  460359       0
  460361  460362  460362       0  460364  460365  460365       0  460367  460368
  460368       0  460370  460371  460371       0  460373  460374  460374       0
  460376  460377  460377       0  460379  460380  460380       0  460382  460383
  460383       0  460385  460386  460386       0  460388  460389  460389       0
  460391  460392  460392       0  460394  460395  460395       0  460397  460398
  460398       0  460400  460401  460401       0  460403  460404  460404       0
  460406  460407  460407       0  460409  460410  460410       0  460412  460413
  460413       0  460415  460416  460416       0  460418  460419  460419       0
  460421  460422  460422       0  460424  460425  460425       0  460427  460428
  460428       0  460430  460431  460431       0  460433  460434  460434       0
  460436  460437  460437       0  460439  460440  460440       0  460442  460443
  460443       0  460445  460446  460446       0  460448  460449  460449       0
  460451  460452  460452       0  460454  460455  460455       0  460457  460458
  460458       0  460460  460461  460461       0  460463  460464  460464       0
  460466  460467  460467       0  460469  460470  460470       0  460472  460473
  460473       0  460475  460476  460476       0  460478  460479  460479       0
  460481  460482  460482       0  460484  460485  460485       0  460487  460488
  460488       0  460490  460491  460491       0  460493  460494  460494       0
  460496  460497  460497       0  460499  460500  460500       0  460502  460503
  460503       0  460505  460506  460506       0  460508  460509  460509       0
  460511  460512  460512       0  460514  460515  460515       0  460517  460518
  460518       0  460520  460521  460521       0  460523  460524  460524       0
  460526  460527  460527       0  460529  460530  460530       0  460532  460533
  460533       0  460535  460536  460536       0  460538  460539  460539       0
  460541  460542  460542       0  460544  460545  460545       0  460547  460548
  460548       0  460550  460551  460551       0  460553  460554  460554       0
  460556  460557  460557       0  460559  460560  460560       0  460562  460563
  460563       0  460565  460566  460566       0  460568  460569  460569       0
  460571  460572  460572       0  460574  460575  460575       0  460577  460578
  460578       0  460580  460581  460581       0  460583  460584  460584       0
  460586  460587  460587       0  460589  460590  460590       0  460592  460593
  460593       0  460595  460596  460596       0  460598  460599  460599       0
  460601  460602  460602       0  460604  460605  460605       0  460607  460608
  460608       0  460610  460611  460611       0  460613  460614  460614       0
  460616  460617  460617       0  460619  460620  460620       0  460622  460623
  460623       0  460625  460626  460626       0  460628  460629  460629       0
  460631  460632  460632       0  460634  460635  460635       0  460637  460638
  460638       0  460640  460641  460641       0  460643  460644  460644       0
  460646  460647  460647       0  460649  460650  460650       0  460652  460653
  460653       0  460655  460656  460656       0  460658  460659  460659       0
  460661  460662  460662       0  460664  460665  460665       0  460667  460668
  460668       0  460670  460671  460671       0  460673  460674  460674       0
  460676  460677  460677       0  460679  460680  460680       0  460682  460683
  460683       0  460685  460686  460686       0  460688  460689  460689       0
  460691  460692  460692       0  460694  460695  460695       0  460697  460698
  460698       0  460700  460701  460701       0  460703  460704  460704       0
  460706  460707  460707       0  460709  460710  460710       0  460712  460713
  460713       0  460715  460716  460716       0  460718  460719  460719       0
  460721  460722  460722       0  460724  460725  460725       0  460727  460728
  460728       0  460730  460731  460731       0  460733  460734  460734       0
  460736  460737  460737       0  460739  460740  460740       0  460742  460743
  460743       0  460745  460746  460746       0  460748  460749  460749       0
  460751  460752  460752       0  460754  460755  460755       0  460757  460758
  460758       0  460760  460761  460761       0  460763  460764  460764       0
  460766  460767  460767       0  460769  460770  460770       0  460772  460773
  460773       0  460775  460776  460776       0  460778  460779  460779       0
  460781  460782  460782       0  460784  460785  460785       0  460787  460788
  460788       0  460790  460791  460791       0  460793  460794  460794       0
  460796  460797  460797       0  460799  460800  460800       0  460802  460803
  460803       0  460805  460806  460806       0  460808  460809  460809       0
  460811  460812  460812       0  460814  460815  460815       0  460817  460818
  460818       0  460820  460821  460821       0  460823  460824  460824       0
  460826  460827  460827       0  460829  460830  460830       0  460832  460833
  460833       0  460835  460836  460836       0  460838  460839  460839       0
  460841  460842  460842       0  460844  460845  460845       0  460847  460848
  460848       0  460850  460851  460851       0  460853  460854  460854       0
  460856  460857  460857       0  460859  460860  460860       0  460862  460863
  460863       0  460865  460866  460866       0  460868  460869  460869       0
  460871  460872  460872       0  460874  460875  460875       0  460877  460878
  460878       0  460880  460881  460881       0  460883  460884  460884       0
  460886  460887  460887       0  460889  460890  460890       0  460892  460893
  460893       0  460895  460896  460896       0  460898  460899  460899       0
  460901  460902  460902       0  460904  460905  460905       0  460907  460908
  460908       0  460910  460911  460911       0  460913  460914  460914       0
  460916  460917  460917       0  460919  460920  460920       0  460922  460923
  460923       0  460925  460926  460926       0  460928  460929  460929       0
  460931  460932  460932       0  460934  460935  460935       0  460937  460938
  460938       0  460940  460941  460941       0  460943  460944  460944       0
  460946  460947  460947       0  460949  460950  460950       0  460952  460953
  460953       0  460955  460956  460956       0  460958  460959  460959       0
  460961  460962  460962       0  460964  460965  460965       0  460967  460968
  460968       0  460970  460971  460971       0  460973  460974  460974       0
  460976  460977  460977       0  460979  460980  460980       0  460982  460983
  460983       0  460985  460986  460986       0  460988  460989  460989       0
  460991  460992  460992       0  460994  460995  460995       0  460997  460998
  460998       0  461000  461001  461001       0  461003  461004  461004       0
  461006  461007  461007       0  461009  461010  461010       0  461012  461013
  461013       0  461015  461016  461016       0  461018  461019  461019       0
  461021  461022  461022       0  461024  461025  461025       0  461027  461028
  461028       0  461030  461031  461031       0  461033  461034  461034       0
  461036  461037  461037       0  461039  461040  461040       0  461042  461043
  461043       0  461045  461046  461046       0  461048  461049  461049       0
  461051  461052  461052       0  461054  461055  461055       0  461057  461058
  461058       0  461060  461061  461061       0  461063  461064  461064       0
  461066  461067  461067       0  461069  461070  461070       0  461072  461073
  461073       0  461075  461076  461076       0  461078  461079  461079       0
  461081  461082  461082       0  461084  461085  461085       0  461087  461088
  461088       0  461090  461091  461091       0  461093  461094  461094       0
  461096  461097  461097       0  461099  461100  461100       0  461102  461103
  461103       0  461105  461106  461106       0  461108  461109  461109       0
  461111  461112  461112       0  461114  461115  461115       0  461117  461118
  461118       0  461120  461121  461121       0  461123  461124  461124       0
  461126  461127  461127       0  461129  461130  461130       0  461132  461133
  461133       0  461135  461136  461136       0  461138  461139  461139       0
  461141  461142  461142       0  461144  461145  461145       0  461147  461148
  461148       0  461150  461151  461151       0  461153  461154  461154       0
  461156  461157  461157       0  461159  461160  461160       0  461162  461163
  461163       0  461165  461166  461166       0  461168  461169  461169       0
  461171  461172  461172       0  461174  461175  461175       0  461177  461178
  461178       0  461180  461181  461181       0  461183  461184  461184       0
  461186  461187  461187       0  461189  461190  461190       0  461192  461193
  461193       0  461195  461196  461196       0  461198  461199  461199       0
  461201  461202  461202       0  461204  461205  461205       0  461207  461208
  461208       0  461210  461211  461211       0  461213  461214  461214       0
  461216  461217  461217       0  461219  461220  461220       0  461222  461223
  461223       0  461225  461226  461226       0  461228  461229  461229       0
  461231  461232  461232       0  461234  461235  461235       0  461237  461238
  461238       0  461240  461241  461241       0  461243  461244  461244       0
  461246  461247  461247       0  461249  461250  461250       0  461252  461253
  461253       0  461255  461256  461256       0  461258  461259  461259       0
  461261  461262  461262       0  461264  461265  461265       0  461267  461268
  461268       0  461270  461271  461271       0  461273  461274  461274       0
  461276  461277  461277       0  461279  461280  461280       0  461282  461283
  461283       0  461285  461286  461286       0  461288  461289  461289       0
  461291  461292  461292       0  461294  461295  461295       0  461297  461298
  461298       0  461300  461301  461301       0  461303  461304  461304       0
  461306  461307  461307       0  461309  461310  461310       0  461312  461313
  461313       0  461315  461316  461316       0  461318  461319  461319       0
  461321  461322  461322       0  461324  461325  461325       0  461327  461328
  461328       0  461330  461331  461331       0  461333  461334  461334       0
  461336  461337  461337       0  461339  461340  461340       0  461342  461343
  461343       0  461345  461346  461346       0  461348  461349  461349       0
  461351  461352  461352       0  461354  461355  461355       0  461357  461358
  461358       0  461360  461361  461361       0  461363  461364  461364       0
  461366  461367  461367       0  461369  461370  461370       0  461372  461373
  461373       0  461375  461376  461376       0  461378  461379  461379       0
  461381  461382  461382       0  461384  461385  461385       0  461387  461388
  461388       0  461390  461391  461391       0  461393  461394  461394       0
  461396  461397  461397       0  461399  461400  461400       0  461402  461403
  461403       0  461405  461406  461406       0  461408  461409  461409       0
  461411  461412  461412       0  461414  461415  461415       0  461417  461418
  461418       0  461420  461421  461421       0  461423  461424  461424       0
  461426  461427  461427       0  461429  461430  461430       0  461432  461433
  461433       0  461435  461436  461436       0  461438  461439  461439       0
  461441  461442  461442       0  461444  461445  461445       0  461447  461448
  461448       0  461450  461451  461451       0  461453  461454  461454       0
  461456  461457  461457       0  461459  461460  461460       0  461462  461463
  461463       0  461465  461466  461466       0  461468  461469  461469       0
  461471  461472  461472       0  461474  461475  461475       0  461477  461478
  461478       0  461480  461481  461481       0  461483  461484  461484       0
  461486  461487  461487       0  461489  461490  461490       0  461492  461493
  461493       0  461495  461496  461496       0  461498  461499  461499       0
  461501  461502  461502       0  461504  461505  461505       0  461507  461508
  461508       0  461510  461511  461511       0  461513  461514  461514       0
  461516  461517  461517       0  461519  461520  461520       0  461522  461523
  461523       0  461525  461526  461526       0  461528  461529  461529       0
  461531  461532  461532       0  461534  461535  461535       0  461537  461538
  461538       0  461540  461541  461541       0  461543  461544  461544       0
  461546  461547  461547       0  461549  461550  461550       0  461552  461553
  461553       0  461555  461556  461556       0  461558  461559  461559       0
  461561  461562  461562       0  461564  461565  461565       0  461567  461568
  461568       0  461570  461571  461571       0  461573  461574  461574       0
  461576  461577  461577       0  461579  461580  461580       0  461582  461583
  461583       0  461585  461586  461586       0  461588  461589  461589       0
  461591  461592  461592       0  461594  461595  461595       0  461597  461598
  461598       0  461600  461601  461601       0  461603  461604  461604       0
  461606  461607  461607       0  461609  461610  461610       0  461612  461613
  461613       0  461615  461616  461616       0  461618  461619  461619       0
  461621  461622  461622       0  461624  461625  461625       0  461627  461628
  461628       0  461630  461631  461631       0  461633  461634  461634       0
  461636  461637  461637       0  461639  461640  461640       0  461642  461643
  461643       0  461645  461646  461646       0  461648  461649  461649       0
  461651  461652  461652       0  461654  461655  461655       0  461657  461658
  461658       0  461660  461661  461661       0  461663  461664  461664       0
  461666  461667  461667       0  461669  461670  461670       0  461672  461673
  461673       0  461675  461676  461676       0  461678  461679  461679       0
  461681  461682  461682       0  461684  461685  461685       0  461687  461688
  461688       0  461690  461691  461691       0  461693  461694  461694       0
  461696  461697  461697       0  461699  461700  461700       0  461702  461703
  461703       0  461705  461706  461706       0  461708  461709  461709       0
  461711  461712  461712       0  461714  461715  461715       0  461717  461718
  461718       0  461720  461721  461721       0  461723  461724  461724       0
  461726  461727  461727       0  461729  461730  461730       0  461732  461733
  461733       0  461735  461736  461736       0  461738  461739  461739       0
  461741  461742  461742       0  461744  461745  461745       0  461747  461748
  461748       0  461750  461751  461751       0  461753  461754  461754       0
  461756  461757  461757       0  461759  461760  461760       0  461762  461763
  461763       0  461765  461766  461766       0  461768  461769  461769       0
  461771  461772  461772       0  461774  461775  461775       0  461777  461778
  461778       0  461780  461781  461781       0  461783  461784  461784       0
  461786  461787  461787       0  461789  461790  461790       0  461792  461793
  461793       0  461795  461796  461796       0  461798  461799  461799       0
  461801  461802  461802       0  461804  461805  461805       0  461807  461808
  461808       0  461810  461811  461811       0  461813  461814  461814       0
  461816  461817  461817       0  461819  461820  461820       0  461822  461823
  461823       0  461825  461826  461826       0  461828  461829  461829       0
  461831  461832  461832       0  461834  461835  461835       0  461837  461838
  461838       0  461840  461841  461841       0  461843  461844  461844       0
  461846  461847  461847       0  461849  461850  461850       0  461852  461853
  461853       0  461855  461856  461856       0  461858  461859  461859       0
  461861  461862  461862       0  461864  461865  461865       0  461867  461868
  461868       0  461870  461871  461871       0  461873  461874  461874       0
  461876  461877  461877       0  461879  461880  461880       0  461882  461883
  461883       0  461885  461886  461886       0  461888  461889  461889       0
  461891  461892  461892       0  461894  461895  461895       0  461897  461898
  461898       0  461900  461901  461901       0  461903  461904  461904       0
  461906  461907  461907       0  461909  461910  461910       0  461912  461913
  461913       0  461915  461916  461916       0  461918  461919  461919       0
  461921  461922  461922       0  461924  461925  461925       0  461927  461928
  461928       0  461930  461931  461931       0  461933  461934  461934       0
  461936  461937  461937       0  461939  461940  461940       0  461942  461943
  461943       0  461945  461946  461946       0  461948  461949  461949       0
  461951  461952  461952       0  461954  461955  461955       0  461957  461958
  461958       0  461960  461961  461961       0  461963  461964  461964       0
  461966  461967  461967       0  461969  461970  461970       0  461972  461973
  461973       0  461975  461976  461976       0  461978  461979  461979       0
  461981  461982  461982       0  461984  461985  461985       0  461987  461988
  461988       0  461990  461991  461991       0  461993  461994  461994       0
  461996  461997  461997       0  461999  462000  462000       0  462002  462003
  462003       0  462005  462006  462006       0  462008  462009  462009       0
  462011  462012  462012       0  462014  462015  462015       0  462017  462018
  462018       0  462020  462021  462021       0  462023  462024  462024       0
  462026  462027  462027       0  462029  462030  462030       0  462032  462033
  462033       0  462035  462036  462036       0  462038  462039  462039       0
  462041  462042  462042       0  462044  462045  462045       0  462047  462048
  462048       0  462050  462051  462051       0  462053  462054  462054       0
  462056  462057  462057       0  462059  462060  462060       0  462062  462063
  462063       0  462065  462066  462066       0  462068  462069  462069       0
  462071  462072  462072       0  462074  462075  462075       0  462077  462078
  462078       0  462080  462081  462081       0  462083  462084  462084       0
  462086  462087  462087       0  462089  462090  462090       0  462092  462093
  462093       0  462095  462096  462096       0  462098  462099  462099       0
  462101  462102  462102       0  462104  462105  462105       0  462107  462108
  462108       0  462110  462111  462111       0  462113  462114  462114       0
  462116  462117  462117       0  462119  462120  462120       0  462122  462123
  462123       0  462125  462126  462126       0  462128  462129  462129       0
  462131  462132  462132       0  462134  462135  462135       0  462137  462138
  462138       0  462140  462141  462141       0  462143  462144  462144       0
  462146  462147  462147       0  462149  462150  462150       0  462152  462153
  462153       0  462155  462156  462156       0  462158  462159  462159       0
  462161  462162  462162       0  462164  462165  462165       0  462167  462168
  462168       0  462170  462171  462171       0  462173  462174  462174       0
  462176  462177  462177       0  462179  462180  462180       0  462182  462183
  462183       0  462185  462186  462186       0  462188  462189  462189       0
  462191  462192  462192       0  462194  462195  462195       0  462197  462198
  462198       0  462200  462201  462201       0  462203  462204  462204       0
  462206  462207  462207       0  462209  462210  462210       0  462212  462213
  462213       0  462215  462216  462216       0  462218  462219  462219       0
  462221  462222  462222       0  462224  462225  462225       0  462227  462228
  462228       0  462230  462231  462231       0  462233  462234  462234       0
  462236  462237  462237       0  462239  462240  462240       0  462242  462243
  462243       0  462245  462246  462246       0  462248  462249  462249       0
  462251  462252  462252       0  462254  462255  462255       0  462257  462258
  462258       0  462260  462261  462261       0  462263  462264  462264       0
  462266  462267  462267       0  462269  462270  462270       0  462272  462273
  462273       0  462275  462276  462276       0  462278  462279  462279       0
  462281  462282  462282       0  462284  462285  462285       0  462287  462288
  462288       0  462290  462291  462291       0  462293  462294  462294       0
  462296  462297  462297       0  462299  462300  462300       0  462302  462303
  462303       0  462305  462306  462306       0  462308  462309  462309       0
  462311  462312  462312       0  462314  462315  462315       0  462317  462318
  462318       0  462320  462321  462321       0  462323  462324  462324       0
  462326  462327  462327       0  462329  462330  462330       0  462332  462333
  462333       0  462335  462336  462336       0  462338  462339  462339       0
  462341  462342  462342       0  462344  462345  462345       0  462347  462348
  462348       0  462350  462351  462351       0  462353  462354  462354       0
  462356  462357  462357       0  462359  462360  462360       0  462362  462363
  462363       0  462365  462366  462366       0  462368  462369  462369       0
  462371  462372  462372       0  462374  462375  462375       0  462377  462378
  462378       0  462380  462381  462381       0  462383  462384  462384       0
  462386  462387  462387       0  462389  462390  462390       0  462392  462393
  462393       0  462395  462396  462396       0  462398  462399  462399       0
  462401  462402  462402       0  462404  462405  462405       0  462407  462408
  462408       0  462410  462411  462411       0  462413  462414  462414       0
  462416  462417  462417       0  462419  462420  462420       0  462422  462423
  462423       0  462425  462426  462426       0  462428  462429  462429       0
  462431  462432  462432       0  462434  462435  462435       0  462437  462438
  462438       0  462440  462441  462441       0  462443  462444  462444       0
  462446  462447  462447       0  462449  462450  462450       0  462452  462453
  462453       0  462455  462456  462456       0  462458  462459  462459       0
  462461  462462  462462       0  462464  462465  462465       0  462467  462468
  462468       0  462470  462471  462471       0  462473  462474  462474       0
  462476  462477  462477       0  462479  462480  462480       0  462482  462483
  462483       0  462485  462486  462486       0  462488  462489  462489       0
  462491  462492  462492       0  462494  462495  462495       0  462497  462498
  462498       0  462500  462501  462501       0  462503  462504  462504       0
  462506  462507  462507       0  462509  462510  462510       0  462512  462513
  462513       0  462515  462516  462516       0  462518  462519  462519       0
  462521  462522  462522       0  462524  462525  462525       0  462527  462528
  462528       0  462530  462531  462531       0  462533  462534  462534       0
  462536  462537  462537       0  462539  462540  462540       0  462542  462543
  462543       0  462545  462546  462546       0  462548  462549  462549       0
  462551  462552  462552       0  462554  462555  462555       0  462557  462558
  462558       0  462560  462561  462561       0  462563  462564  462564       0
  462566  462567  462567       0  462569  462570  462570       0  462572  462573
  462573       0  462575  462576  462576       0  462578  462579  462579       0
  462581  462582  462582       0  462584  462585  462585       0  462587  462588
  462588       0  462590  462591  462591       0  462593  462594  462594       0
  462596  462597  462597       0  462599  462600  462600       0  462602  462603
  462603       0  462605  462606  462606       0  462608  462609  462609       0
  462611  462612  462612       0  462614  462615  462615       0  462617  462618
  462618       0  462620  462621  462621       0  462623  462624  462624       0
  462626  462627  462627       0  462629  462630  462630       0  462632  462633
  462633       0  462635  462636  462636       0  462638  462639  462639       0
  462641  462642  462642       0  462644  462645  462645       0  462647  462648
  462648       0  462650  462651  462651       0  462653  462654  462654       0
  462656  462657  462657       0  462659  462660  462660       0  462662  462663
  462663       0  462665  462666  462666       0  462668  462669  462669       0
  462671  462672  462672       0  462674  462675  462675       0  462677  462678
  462678       0  462680  462681  462681       0  462683  462684  462684       0
  462686  462687  462687       0  462689  462690  462690       0  462692  462693
  462693       0  462695  462696  462696       0  462698  462699  462699       0
  462701  462702  462702       0  462704  462705  462705       0  462707  462708
  462708       0  462710  462711  462711       0  462713  462714  462714       0
  462716  462717  462717       0  462719  462720  462720       0  462722  462723
  462723       0  462725  462726  462726       0  462728  462729  462729       0
  462731  462732  462732       0  462734  462735  462735       0  462737  462738
  462738       0  462740  462741  462741       0  462743  462744  462744       0
  462746  462747  462747       0  462749  462750  462750       0  462752  462753
  462753       0  462755  462756  462756       0  462758  462759  462759       0
  462761  462762  462762       0  462764  462765  462765       0  462767  462768
  462768       0  462770  462771  462771       0  462773  462774  462774       0
  462776  462777  462777       0  462779  462780  462780       0  462782  462783
  462783       0  462785  462786  462786       0  462788  462789  462789       0
  462791  462792  462792       0  462794  462795  462795       0  462797  462798
  462798       0  462800  462801  462801       0  462803  462804  462804       0
  462806  462807  462807       0  462809  462810  462810       0  462812  462813
  462813       0  462815  462816  462816       0  462818  462819  462819       0
  462821  462822  462822       0  462824  462825  462825       0  462827  462828
  462828       0  462830  462831  462831       0  462833  462834  462834       0
  462836  462837  462837       0  462839  462840  462840       0  462842  462843
  462843       0  462845  462846  462846       0  462848  462849  462849       0
  462851  462852  462852       0  462854  462855  462855       0  462857  462858
  462858       0  462860  462861  462861       0  462863  462864  462864       0
  462866  462867  462867       0  462869  462870  462870       0  462872  462873
  462873       0  462875  462876  462876       0  462878  462879  462879       0
  462881  462882  462882       0  462884  462885  462885       0  462887  462888
  462888       0  462890  462891  462891       0  462893  462894  462894       0
  462896  462897  462897       0  462899  462900  462900       0  462902  462903
  462903       0  462905  462906  462906       0  462908  462909  462909       0
  462911  462912  462912       0  462914  462915  462915       0  462917  462918
  462918       0  462920  462921  462921       0  462923  462924  462924       0
  462926  462927  462927       0  462929  462930  462930       0  462932  462933
  462933       0  462935  462936  462936       0  462938  462939  462939       0
  462941  462942  462942       0  462944  462945  462945       0  462947  462948
  462948       0  462950  462951  462951       0  462953  462954  462954       0
  462956  462957  462957       0  462959  462960  462960       0  462962  462963
  462963       0  462965  462966  462966       0  462968  462969  462969       0
  462971  462972  462972       0  462974  462975  462975       0  462977  462978
  462978       0  462980  462981  462981       0  462983  462984  462984       0
  462986  462987  462987       0  462989  462990  462990       0  462992  462993
  462993       0  462995  462996  462996       0  462998  462999  462999       0
  463001  463002  463002       0  463004  463005  463005       0  463007  463008
  463008       0  463010  463011  463011       0  463013  463014  463014       0
  463016  463017  463017       0  463019  463020  463020       0  463022  463023
  463023       0  463025  463026  463026       0  463028  463029  463029       0
  463031  463032  463032       0  463034  463035  463035       0  463037  463038
  463038       0  463040  463041  463041       0  463043  463044  463044       0
  463046  463047  463047       0  463049  463050  463050       0  463052  463053
  463053       0  463055  463056  463056       0  463058  463059  463059       0
  463061  463062  463062       0  463064  463065  463065       0  463067  463068
  463068       0  463070  463071  463071       0  463073  463074  463074       0
  463076  463077  463077       0  463079  463080  463080       0  463082  463083
  463083       0  463085  463086  463086       0  463088  463089  463089       0
  463091  463092  463092       0  463094  463095  463095       0  463097  463098
  463098       0  463100  463101  463101       0  463103  463104  463104       0
  463106  463107  463107       0  463109  463110  463110       0  463112  463113
  463113       0  463115  463116  463116       0  463118  463119  463119       0
  463121  463122  463122       0  463124  463125  463125       0  463127  463128
  463128       0  463130  463131  463131       0  463133  463134  463134       0
  463136  463137  463137       0  463139  463140  463140       0  463142  463143
  463143       0  463145  463146  463146       0  463148  463149  463149       0
  463151  463152  463152       0  463154  463155  463155       0  463157  463158
  463158       0  463160  463161  463161       0  463163  463164  463164       0
  463166  463167  463167       0  463169  463170  463170       0  463172  463173
  463173       0  463175  463176  463176       0  463178  463179  463179       0
  463181  463182  463182       0  463184  463185  463185       0  463187  463188
  463188       0  463190  463191  463191       0  463193  463194  463194       0
  463196  463197  463197       0  463199  463200  463200       0  463202  463203
  463203       0  463205  463206  463206       0  463208  463209  463209       0
  463211  463212  463212       0  463214  463215  463215       0  463217  463218
  463218       0  463220  463221  463221       0  463223  463224  463224       0
  463226  463227  463227       0  463229  463230  463230       0  463232  463233
  463233       0  463235  463236  463236       0  463238  463239  463239       0
  463241  463242  463242       0  463244  463245  463245       0  463247  463248
  463248       0  463250  463251  463251       0  463253  463254  463254       0
  463256  463257  463257       0  463259  463260  463260       0  463262  463263
  463263       0  463265  463266  463266       0  463268  463269  463269       0
  463271  463272  463272       0  463274  463275  463275       0  463277  463278
  463278       0  463280  463281  463281       0  463283  463284  463284       0
  463286  463287  463287       0  463289  463290  463290       0  463292  463293
  463293       0  463295  463296  463296       0  463298  463299  463299       0
  463301  463302  463302       0  463304  463305  463305       0  463307  463308
  463308       0  463310  463311  463311       0  463313  463314  463314       0
  463316  463317  463317       0  463319  463320  463320       0  463322  463323
  463323       0  463325  463326  463326       0  463328  463329  463329       0
  463331  463332  463332       0  463334  463335  463335       0  463337  463338
  463338       0  463340  463341  463341       0  463343  463344  463344       0
  463346  463347  463347       0  463349  463350  463350       0  463352  463353
  463353       0  463355  463356  463356       0  463358  463359  463359       0
  463361  463362  463362       0  463364  463365  463365       0  463367  463368
  463368       0  463370  463371  463371       0  463373  463374  463374       0
  463376  463377  463377       0  463379  463380  463380       0  463382  463383
  463383       0  463385  463386  463386       0  463388  463389  463389       0
  463391  463392  463392       0  463394  463395  463395       0  463397  463398
  463398       0  463400  463401  463401       0  463403  463404  463404       0
  463406  463407  463407       0  463409  463410  463410       0  463412  463413
  463413       0  463415  463416  463416       0  463418  463419  463419       0
  463421  463422  463422       0  463424  463425  463425       0  463427  463428
  463428       0  463430  463431  463431       0  463433  463434  463434       0
  463436  463437  463437       0  463439  463440  463440       0  463442  463443
  463443       0  463445  463446  463446       0  463448  463449  463449       0
  463451  463452  463452       0  463454  463455  463455       0  463457  463458
  463458       0  463460  463461  463461       0  463463  463464  463464       0
  463466  463467  463467       0  463469  463470  463470       0  463472  463473
  463473       0  463475  463476  463476       0  463478  463479  463479       0
  463481  463482  463482       0  463484  463485  463485       0  463487  463488
  463488       0  463490  463491  463491       0  463493  463494  463494       0
  463496  463497  463497       0  463499  463500  463500       0  463502  463503
  463503       0  463505  463506  463506       0  463508  463509  463509       0
  463511  463512  463512       0  463514  463515  463515       0  463517  463518
  463518       0  463520  463521  463521       0  463523  463524  463524       0
  463526  463527  463527       0  463529  463530  463530       0  463532  463533
  463533       0  463535  463536  463536       0  463538  463539  463539       0
  463541  463542  463542       0  463544  463545  463545       0  463547  463548
  463548       0  463550  463551  463551       0  463553  463554  463554       0
  463556  463557  463557       0  463559  463560  463560       0  463562  463563
  463563       0  463565  463566  463566       0  463568  463569  463569       0
  463571  463572  463572       0  463574  463575  463575       0  463577  463578
  463578       0  463580  463581  463581       0  463583  463584  463584       0
  463586  463587  463587       0  463589  463590  463590       0  463592  463593
  463593       0  463595  463596  463596       0  463598  463599  463599       0
  463601  463602  463602       0  463604  463605  463605       0  463607  463608
  463608       0  463610  463611  463611       0  463613  463614  463614       0
  463616  463617  463617       0  463619  463620  463620       0  463622  463623
  463623       0  463625  463626  463626       0  463628  463629  463629       0
  463631  463632  463632       0  463634  463635  463635       0  463637  463638
  463638       0  463640  463641  463641       0  463643  463644  463644       0
  463646  463647  463647       0  463649  463650  463650       0  463652  463653
  463653       0  463655  463656  463656       0  463658  463659  463659       0
  463661  463662  463662       0  463664  463665  463665       0  463667  463668
  463668       0  463670  463671  463671       0  463673  463674  463674       0
  463676  463677  463677       0  463679  463680  463680       0  463682  463683
  463683       0  463685  463686  463686       0  463688  463689  463689       0
  463691  463692  463692       0  463694  463695  463695       0  463697  463698
  463698       0  463700  463701  463701       0  463703  463704  463704       0
  463706  463707  463707       0  463709  463710  463710       0  463712  463713
  463713       0  463715  463716  463716       0  463718  463719  463719       0
  463721  463722  463722       0  463724  463725  463725       0  463727  463728
  463728       0  463730  463731  463731       0  463733  463734  463734       0
  463736  463737  463737       0  463739  463740  463740       0  463742  463743
  463743       0  463745  463746  463746       0  463748  463749  463749       0
  463751  463752  463752       0  463754  463755  463755       0  463757  463758
  463758       0  463760  463761  463761       0  463763  463764  463764       0
  463766  463767  463767       0  463769  463770  463770       0  463772  463773
  463773       0  463775  463776  463776       0  463778  463779  463779       0
  463781  463782  463782       0  463784  463785  463785       0  463787  463788
  463788       0  463790  463791  463791       0  463793  463794  463794       0
  463796  463797  463797       0  463799  463800  463800       0  463802  463803
  463803       0  463805  463806  463806       0  463808  463809  463809       0
  463811  463812  463812       0  463814  463815  463815       0  463817  463818
  463818       0  463820  463821  463821       0  463823  463824  463824       0
  463826  463827  463827       0  463829  463830  463830       0  463832  463833
  463833       0  463835  463836  463836       0  463838  463839  463839       0
  463841  463842  463842       0  463844  463845  463845       0  463847  463848
  463848       0  463850  463851  463851       0  463853  463854  463854       0
  463856  463857  463857       0  463859  463860  463860       0  463862  463863
  463863       0  463865  463866  463866       0  463868  463869  463869       0
  463871  463872  463872       0  463874  463875  463875       0  463877  463878
  463878       0  463880  463881  463881       0  463883  463884  463884       0
  463886  463887  463887       0  463889  463890  463890       0  463892  463893
  463893       0  463895  463896  463896       0  463898  463899  463899       0
  463901  463902  463902       0  463904  463905  463905       0  463907  463908
  463908       0  463910  463911  463911       0  463913  463914  463914       0
  463916  463917  463917       0  463919  463920  463920       0  463922  463923
  463923       0  463925  463926  463926       0  463928  463929  463929       0
  463931  463932  463932       0  463934  463935  463935       0  463937  463938
  463938       0  463940  463941  463941       0  463943  463944  463944       0
  463946  463947  463947       0  463949  463950  463950       0  463952  463953
  463953       0  463955  463956  463956       0  463958  463959  463959       0
  463961  463962  463962       0  463964  463965  463965       0  463967  463968
  463968       0  463970  463971  463971       0  463973  463974  463974       0
  463976  463977  463977       0  463979  463980  463980       0  463982  463983
  463983       0  463985  463986  463986       0  463988  463989  463989       0
  463991  463992  463992       0  463994  463995  463995       0  463997  463998
  463998       0  464000  464001  464001       0  464003  464004  464004       0
  464006  464007  464007       0  464009  464010  464010       0  464012  464013
  464013       0  464015  464016  464016       0  464018  464019  464019       0
  464021  464022  464022       0  464024  464025  464025       0  464027  464028
  464028       0  464030  464031  464031       0  464033  464034  464034       0
  464036  464037  464037       0  464039  464040  464040       0  464042  464043
  464043       0  464045  464046  464046       0  464048  464049  464049       0
  464051  464052  464052       0  464054  464055  464055       0  464057  464058
  464058       0  464060  464061  464061       0  464063  464064  464064       0
  464066  464067  464067       0  464069  464070  464070       0  464072  464073
  464073       0  464075  464076  464076       0  464078  464079  464079       0
  464081  464082  464082       0  464084  464085  464085       0  464087  464088
  464088       0  464090  464091  464091       0  464093  464094  464094       0
  464096  464097  464097       0  464099  464100  464100       0  464102  464103
  464103       0  464105  464106  464106       0  464108  464109  464109       0
  464111  464112  464112       0  464114  464115  464115       0  464117  464118
  464118       0  464120  464121  464121       0  464123  464124  464124       0
  464126  464127  464127       0  464129  464130  464130       0  464132  464133
  464133       0  464135  464136  464136       0  464138  464139  464139       0
  464141  464142  464142       0  464144  464145  464145       0  464147  464148
  464148       0  464150  464151  464151       0  464153  464154  464154       0
  464156  464157  464157       0  464159  464160  464160       0  464162  464163
  464163       0  464165  464166  464166       0  464168  464169  464169       0
  464171  464172  464172       0  464174  464175  464175       0  464177  464178
  464178       0  464180  464181  464181       0  464183  464184  464184       0
  464186  464187  464187       0  464189  464190  464190       0  464192  464193
  464193       0  464195  464196  464196       0  464198  464199  464199       0
  464201  464202  464202       0  464204  464205  464205       0  464207  464208
  464208       0  464210  464211  464211       0  464213  464214  464214       0
  464216  464217  464217       0  464219  464220  464220       0  464222  464223
  464223       0  464225  464226  464226       0  464228  464229  464229       0
  464231  464232  464232       0  464234  464235  464235       0  464237  464238
  464238       0  464240  464241  464241       0  464243  464244  464244       0
  464246  464247  464247       0  464249  464250  464250       0  464252  464253
  464253       0  464255  464256  464256       0  464258  464259  464259       0
  464261  464262  464262       0  464264  464265  464265       0  464267  464268
  464268       0  464270  464271  464271       0  464273  464274  464274       0
  464276  464277  464277       0  464279  464280  464280       0  464282  464283
  464283       0  464285  464286  464286       0  464288  464289  464289       0
  464291  464292  464292       0  464294  464295  464295       0  464297  464298
  464298       0  464300  464301  464301       0  464303  464304  464304       0
  464306  464307  464307       0  464309  464310  464310       0  464312  464313
  464313       0  464315  464316  464316       0  464318  464319  464319       0
  464321  464322  464322       0  464324  464325  464325       0  464327  464328
  464328       0  464330  464331  464331       0  464333  464334  464334       0
  464336  464337  464337       0  464339  464340  464340       0  464342  464343
  464343       0  464345  464346  464346       0  464348  464349  464349       0
  464351  464352  464352       0  464354  464355  464355       0  464357  464358
  464358       0  464360  464361  464361       0  464363  464364  464364       0
  464366  464367  464367       0  464369  464370  464370       0  464372  464373
  464373       0  464375  464376  464376       0  464378  464379  464379       0
  464381  464382  464382       0  464384  464385  464385       0  464387  464388
  464388       0  464390  464391  464391       0  464393  464394  464394       0
  464396  464397  464397       0  464399  464400  464400       0  464402  464403
  464403       0  464405  464406  464406       0  464408  464409  464409       0
  464411  464412  464412       0  464414  464415  464415       0  464417  464418
  464418       0  464420  464421  464421       0  464423  464424  464424       0
  464426  464427  464427       0  464429  464430  464430       0  464432  464433
  464433       0  464435  464436  464436       0  464438  464439  464439       0
  464441  464442  464442       0  464444  464445  464445       0  464447  464448
  464448       0  464450  464451  464451       0  464453  464454  464454       0
  464456  464457  464457       0  464459  464460  464460       0  464462  464463
  464463       0  464465  464466  464466       0  464468  464469  464469       0
  464471  464472  464472       0  464474  464475  464475       0  464477  464478
  464478       0  464480  464481  464481       0  464483  464484  464484       0
  464486  464487  464487       0  464489  464490  464490       0  464492  464493
  464493       0  464495  464496  464496       0  464498  464499  464499       0
  464501  464502  464502       0  464504  464505  464505       0  464507  464508
  464508       0  464510  464511  464511       0  464513  464514  464514       0
  464516  464517  464517       0  464519  464520  464520       0  464522  464523
  464523       0  464525  464526  464526       0  464528  464529  464529       0
  464531  464532  464532       0  464534  464535  464535       0  464537  464538
  464538       0  464540  464541  464541       0  464543  464544  464544       0
  464546  464547  464547       0  464549  464550  464550       0  464552  464553
  464553       0  464555  464556  464556       0  464558  464559  464559       0
  464561  464562  464562       0  464564  464565  464565       0  464567  464568
  464568       0  464570  464571  464571       0  464573  464574  464574       0
  464576  464577  464577       0  464579  464580  464580       0  464582  464583
  464583       0  464585  464586  464586       0  464588  464589  464589       0
  464591  464592  464592       0  464594  464595  464595       0  464597  464598
  464598       0  464600  464601  464601       0  464603  464604  464604       0
  464606  464607  464607       0  464609  464610  464610       0  464612  464613
  464613       0  464615  464616  464616       0  464618  464619  464619       0
  464621  464622  464622       0  464624  464625  464625       0  464627  464628
  464628       0  464630  464631  464631       0  464633  464634  464634       0
  464636  464637  464637       0  464639  464640  464640       0  464642  464643
  464643       0  464645  464646  464646       0  464648  464649  464649       0
  464651  464652  464652       0  464654  464655  464655       0  464657  464658
  464658       0  464660  464661  464661       0  464663  464664  464664       0
  464666  464667  464667       0  464669  464670  464670       0  464672  464673
  464673       0  464675  464676  464676       0  464678  464679  464679       0
  464681  464682  464682       0  464684  464685  464685       0  464687  464688
  464688       0  464690  464691  464691       0  464693  464694  464694       0
  464696  464697  464697       0  464699  464700  464700       0  464702  464703
  464703       0  464705  464706  464706       0  464708  464709  464709       0
  464711  464712  464712       0  464714  464715  464715       0  464717  464718
  464718       0  464720  464721  464721       0  464723  464724  464724       0
  464726  464727  464727       0  464729  464730  464730       0  464732  464733
  464733       0  464735  464736  464736       0  464738  464739  464739       0
  464741  464742  464742       0  464744  464745  464745       0  464747  464748
  464748       0  464750  464751  464751       0  464753  464754  464754       0
  464756  464757  464757       0  464759  464760  464760       0  464762  464763
  464763       0  464765  464766  464766       0  464768  464769  464769       0
  464771  464772  464772       0  464774  464775  464775       0  464777  464778
  464778       0  464780  464781  464781       0  464783  464784  464784       0
  464786  464787  464787       0  464789  464790  464790       0  464792  464793
  464793       0  464795  464796  464796       0  464798  464799  464799       0
  464801  464802  464802       0  464804  464805  464805       0  464807  464808
  464808       0  464810  464811  464811       0  464813  464814  464814       0
  464816  464817  464817       0  464819  464820  464820       0  464822  464823
  464823       0  464825  464826  464826       0  464828  464829  464829       0
  464831  464832  464832       0  464834  464835  464835       0  464837  464838
  464838       0  464840  464841  464841       0  464843  464844  464844       0
  464846  464847  464847       0  464849  464850  464850       0  464852  464853
  464853       0  464855  464856  464856       0  464858  464859  464859       0
  464861  464862  464862       0  464864  464865  464865       0  464867  464868
  464868       0  464870  464871  464871       0  464873  464874  464874       0
  464876  464877  464877       0  464879  464880  464880       0  464882  464883
  464883       0  464885  464886  464886       0  464888  464889  464889       0
  464891  464892  464892       0  464894  464895  464895       0  464897  464898
  464898       0  464900  464901  464901       0  464903  464904  464904       0
  464906  464907  464907       0  464909  464910  464910       0  464912  464913
  464913       0  464915  464916  464916       0  464918  464919  464919       0
  464921  464922  464922       0  464924  464925  464925       0  464927  464928
  464928       0  464930  464931  464931       0  464933  464934  464934       0
  464936  464937  464937       0  464939  464940  464940       0  464942  464943
  464943       0  464945  464946  464946       0  464948  464949  464949       0
  464951  464952  464952       0  464954  464955  464955       0  464957  464958
  464958       0  464960  464961  464961       0  464963  464964  464964       0
  464966  464967  464967       0  464969  464970  464970       0  464972  464973
  464973       0  464975  464976  464976       0  464978  464979  464979       0
  464981  464982  464982       0  464984  464985  464985       0  464987  464988
  464988       0  464990  464991  464991       0  464993  464994  464994       0
  464996  464997  464997       0  464999  465000  465000       0  465002  465003
  465003       0  465005  465006  465006       0  465008  465009  465009       0
  465011  465012  465012       0  465014  465015  465015       0  465017  465018
  465018       0  465020  465021  465021       0  465023  465024  465024       0
  465026  465027  465027       0  465029  465030  465030       0  465032  465033
  465033       0  465035  465036  465036       0  465038  465039  465039       0
  465041  465042  465042       0  465044  465045  465045       0  465047  465048
  465048       0  465050  465051  465051       0  465053  465054  465054       0
  465056  465057  465057       0  465059  465060  465060       0  465062  465063
  465063       0  465065  465066  465066       0  465068  465069  465069       0
  465071  465072  465072       0  465074  465075  465075       0  465077  465078
  465078       0  465080  465081  465081       0  465083  465084  465084       0
  465086  465087  465087       0  465089  465090  465090       0  465092  465093
  465093       0  465095  465096  465096       0  465098  465099  465099       0
  465101  465102  465102       0  465104  465105  465105       0  465107  465108
  465108       0  465110  465111  465111       0  465113  465114  465114       0
  465116  465117  465117       0  465119  465120  465120       0  465122  465123
  465123       0  465125  465126  465126       0  465128  465129  465129       0
  465131  465132  465132       0  465134  465135  465135       0  465137  465138
  465138       0  465140  465141  465141       0  465143  465144  465144       0
  465146  465147  465147       0  465149  465150  465150       0  465152  465153
  465153       0  465155  465156  465156       0  465158  465159  465159       0
  465161  465162  465162       0  465164  465165  465165       0  465167  465168
  465168       0  465170  465171  465171       0  465173  465174  465174       0
  465176  465177  465177       0  465179  465180  465180       0  465182  465183
  465183       0  465185  465186  465186       0  465188  465189  465189       0
  465191  465192  465192       0  465194  465195  465195       0  465197  465198
  465198       0  465200  465201  465201       0  465203  465204  465204       0
  465206  465207  465207       0  465209  465210  465210       0  465212  465213
  465213       0  465215  465216  465216       0  465218  465219  465219       0
  465221  465222  465222       0  465224  465225  465225       0  465227  465228
  465228       0  465230  465231  465231       0  465233  465234  465234       0
  465236  465237  465237       0  465239  465240  465240       0  465242  465243
  465243       0  465245  465246  465246       0  465248  465249  465249       0
  465251  465252  465252       0  465254  465255  465255       0  465257  465258
  465258       0  465260  465261  465261       0  465263  465264  465264       0
  465266  465267  465267       0  465269  465270  465270       0  465272  465273
  465273       0  465275  465276  465276       0  465278  465279  465279       0
  465281  465282  465282       0  465284  465285  465285       0  465287  465288
  465288       0  465290  465291  465291       0  465293  465294  465294       0
  465296  465297  465297       0  465299  465300  465300       0  465302  465303
  465303       0  465305  465306  465306       0  465308  465309  465309       0
  465311  465312  465312       0  465314  465315  465315       0  465317  465318
  465318       0  465320  465321  465321       0  465323  465324  465324       0
  465326  465327  465327       0  465329  465330  465330       0  465332  465333
  465333       0  465335  465336  465336       0  465338  465339  465339       0
  465341  465342  465342       0  465344  465345  465345       0  465347  465348
  465348       0  465350  465351  465351       0  465353  465354  465354       0
  465356  465357  465357       0  465359  465360  465360       0  465362  465363
  465363       0  465365  465366  465366       0  465368  465369  465369       0
  465371  465372  465372       0  465374  465375  465375       0  465377  465378
  465378       0  465380  465381  465381       0  465383  465384  465384       0
  465386  465387  465387       0  465389  465390  465390       0  465392  465393
  465393       0  465395  465396  465396       0  465398  465399  465399       0
  465401  465402  465402       0  465404  465405  465405       0  465407  465408
  465408       0  465410  465411  465411       0  465413  465414  465414       0
  465416  465417  465417       0  465419  465420  465420       0  465422  465423
  465423       0  465425  465426  465426       0  465428  465429  465429       0
  465431  465432  465432       0  465434  465435  465435       0  465437  465438
  465438       0  465440  465441  465441       0  465443  465444  465444       0
  465446  465447  465447       0  465449  465450  465450       0  465452  465453
  465453       0  465455  465456  465456       0  465458  465459  465459       0
  465461  465462  465462       0  465464  465465  465465       0  465467  465468
  465468       0  465470  465471  465471       0  465473  465474  465474       0
  465476  465477  465477       0  465479  465480  465480       0  465482  465483
  465483       0  465485  465486  465486       0  465488  465489  465489       0
  465491  465492  465492       0  465494  465495  465495       0  465497  465498
  465498       0  465500  465501  465501       0  465503  465504  465504       0
  465506  465507  465507       0  465509  465510  465510       0  465512  465513
  465513       0  465515  465516  465516       0  465518  465519  465519       0
  465521  465522  465522       0  465524  465525  465525       0  465527  465528
  465528       0  465530  465531  465531       0  465533  465534  465534       0
  465536  465537  465537       0  465539  465540  465540       0  465542  465543
  465543       0  465545  465546  465546       0  465548  465549  465549       0
  465551  465552  465552       0  465554  465555  465555       0  465557  465558
  465558       0  465560  465561  465561       0  465563  465564  465564       0
  465566  465567  465567       0  465569  465570  465570       0  465572  465573
  465573       0  465575  465576  465576       0  465578  465579  465579       0
  465581  465582  465582       0  465584  465585  465585       0  465587  465588
  465588       0  465590  465591  465591       0  465593  465594  465594       0
  465596  465597  465597       0  465599  465600  465600       0  465602  465603
  465603       0  465605  465606  465606       0  465608  465609  465609       0
  465611  465612  465612       0  465614  465615  465615       0  465617  465618
  465618       0  465620  465621  465621       0  465623  465624  465624       0
  465626  465627  465627       0  465629  465630  465630       0  465632  465633
  465633       0  465635  465636  465636       0  465638  465639  465639       0
  465641  465642  465642       0  465644  465645  465645       0  465647  465648
  465648       0  465650  465651  465651       0  465653  465654  465654       0
  465656  465657  465657       0  465659  465660  465660       0  465662  465663
  465663       0  465665  465666  465666       0  465668  465669  465669       0
  465671  465672  465672       0  465674  465675  465675       0  465677  465678
  465678       0  465680  465681  465681       0  465683  465684  465684       0
  465686  465687  465687       0  465689  465690  465690       0  465692  465693
  465693       0  465695  465696  465696       0  465698  465699  465699       0
  465701  465702  465702       0  465704  465705  465705       0  465707  465708
  465708       0  465710  465711  465711       0  465713  465714  465714       0
  465716  465717  465717       0  465719  465720  465720       0  465722  465723
  465723       0  465725  465726  465726       0  465728  465729  465729       0
  465731  465732  465732       0  465734  465735  465735       0  465737  465738
  465738       0  465740  465741  465741       0  465743  465744  465744       0
  465746  465747  465747       0  465749  465750  465750       0  465752  465753
  465753       0  465755  465756  465756       0  465758  465759  465759       0
  465761  465762  465762       0  465764  465765  465765       0  465767  465768
  465768       0  465770  465771  465771       0  465773  465774  465774       0
  465776  465777  465777       0  465779  465780  465780       0  465782  465783
  465783       0  465785  465786  465786       0  465788  465789  465789       0
  465791  465792  465792       0  465794  465795  465795       0  465797  465798
  465798       0  465800  465801  465801       0  465803  465804  465804       0
  465806  465807  465807       0  465809  465810  465810       0  465812  465813
  465813       0  465815  465816  465816       0  465818  465819  465819       0
  465821  465822  465822       0  465824  465825  465825       0  465827  465828
  465828       0  465830  465831  465831       0  465833  465834  465834       0
  465836  465837  465837       0  465839  465840  465840       0  465842  465843
  465843       0  465845  465846  465846       0  465848  465849  465849       0
  465851  465852  465852       0  465854  465855  465855       0  465857  465858
  465858       0  465860  465861  465861       0  465863  465864  465864       0
  465866  465867  465867       0  465869  465870  465870       0  465872  465873
  465873       0  465875  465876  465876       0  465878  465879  465879       0
  465881  465882  465882       0  465884  465885  465885       0  465887  465888
  465888       0  465890  465891  465891       0  465893  465894  465894       0
  465896  465897  465897       0  465899  465900  465900       0  465902  465903
  465903       0  465905  465906  465906       0  465908  465909  465909       0
  465911  465912  465912       0  465914  465915  465915       0  465917  465918
  465918       0  465920  465921  465921       0  465923  465924  465924       0
  465926  465927  465927       0  465929  465930  465930       0  465932  465933
  465933       0  465935  465936  465936       0  465938  465939  465939       0
  465941  465942  465942       0  465944  465945  465945       0  465947  465948
  465948       0  465950  465951  465951       0  465953  465954  465954       0
  465956  465957  465957       0  465959  465960  465960       0  465962  465963
  465963       0  465965  465966  465966       0  465968  465969  465969       0
  465971  465972  465972       0  465974  465975  465975       0  465977  465978
  465978       0  465980  465981  465981       0  465983  465984  465984       0
  465986  465987  465987       0  465989  465990  465990       0  465992  465993
  465993       0  465995  465996  465996       0  465998  465999  465999       0
  466001  466002  466002       0  466004  466005  466005       0  466007  466008
  466008       0  466010  466011  466011       0  466013  466014  466014       0
  466016  466017  466017       0  466019  466020  466020       0  466022  466023
  466023       0  466025  466026  466026       0  466028  466029  466029       0
  466031  466032  466032       0  466034  466035  466035       0  466037  466038
  466038       0  466040  466041  466041       0  466043  466044  466044       0
  466046  466047  466047       0  466049  466050  466050       0  466052  466053
  466053       0  466055  466056  466056       0  466058  466059  466059       0
  466061  466062  466062       0  466064  466065  466065       0  466067  466068
  466068       0  466070  466071  466071       0  466073  466074  466074       0
  466076  466077  466077       0  466079  466080  466080       0  466082  466083
  466083       0  466085  466086  466086       0  466088  466089  466089       0
  466091  466092  466092       0  466094  466095  466095       0  466097  466098
  466098       0  466100  466101  466101       0  466103  466104  466104       0
  466106  466107  466107       0  466109  466110  466110       0  466112  466113
  466113       0  466115  466116  466116       0  466118  466119  466119       0
  466121  466122  466122       0  466124  466125  466125       0  466127  466128
  466128       0  466130  466131  466131       0  466133  466134  466134       0
  466136  466137  466137       0  466139  466140  466140       0  466142  466143
  466143       0  466145  466146  466146       0  466148  466149  466149       0
  466151  466152  466152       0  466154  466155  466155       0  466157  466158
  466158       0  466160  466161  466161       0  466163  466164  466164       0
  466166  466167  466167       0  466169  466170  466170       0  466172  466173
  466173       0  466175  466176  466176       0  466178  466179  466179       0
  466181  466182  466182       0  466184  466185  466185       0  466187  466188
  466188       0  466190  466191  466191       0  466193  466194  466194       0
  466196  466197  466197       0  466199  466200  466200       0  466202  466203
  466203       0  466205  466206  466206       0  466208  466209  466209       0
  466211  466212  466212       0  466214  466215  466215       0  466217  466218
  466218       0  466220  466221  466221       0  466223  466224  466224       0
  466226  466227  466227       0  466229  466230  466230       0  466232  466233
  466233       0  466235  466236  466236       0  466238  466239  466239       0
  466241  466242  466242       0  466244  466245  466245       0  466247  466248
  466248       0  466250  466251  466251       0  466253  466254  466254       0
  466256  466257  466257       0  466259  466260  466260       0  466262  466263
  466263       0  466265  466266  466266       0  466268  466269  466269       0
  466271  466272  466272       0  466274  466275  466275       0  466277  466278
  466278       0  466280  466281  466281       0  466283  466284  466284       0
  466286  466287  466287       0  466289  466290  466290       0  466292  466293
  466293       0  466295  466296  466296       0  466298  466299  466299       0
  466301  466302  466302       0  466304  466305  466305       0  466307  466308
  466308       0  466310  466311  466311       0  466313  466314  466314       0
  466316  466317  466317       0  466319  466320  466320       0  466322  466323
  466323       0  466325  466326  466326       0  466328  466329  466329       0
  466331  466332  466332       0  466334  466335  466335       0  466337  466338
  466338       0  466340  466341  466341       0  466343  466344  466344       0
  466346  466347  466347       0  466349  466350  466350       0  466352  466353
  466353       0  466355  466356  466356       0  466358  466359  466359       0
  466361  466362  466362       0  466364  466365  466365       0  466367  466368
  466368       0  466370  466371  466371       0  466373  466374  466374       0
  466376  466377  466377       0  466379  466380  466380       0  466382  466383
  466383       0  466385  466386  466386       0  466388  466389  466389       0
  466391  466392  466392       0  466394  466395  466395       0  466397  466398
  466398       0  466400  466401  466401       0  466403  466404  466404       0
  466406  466407  466407       0  466409  466410  466410       0  466412  466413
  466413       0  466415  466416  466416       0  466418  466419  466419       0
  466421  466422  466422       0  466424  466425  466425       0  466427  466428
  466428       0  466430  466431  466431       0  466433  466434  466434       0
  466436  466437  466437       0  466439  466440  466440       0  466442  466443
  466443       0  466445  466446  466446       0  466448  466449  466449       0
  466451  466452  466452       0  466454  466455  466455       0  466457  466458
  466458       0  466460  466461  466461       0  466463  466464  466464       0
  466466  466467  466467       0  466469  466470  466470       0  466472  466473
  466473       0  466475  466476  466476       0  466478  466479  466479       0
  466481  466482  466482       0  466484  466485  466485       0  466487  466488
  466488       0  466490  466491  466491       0  466493  466494  466494       0
  466496  466497  466497       0  466499  466500  466500       0  466502  466503
  466503       0  466505  466506  466506       0  466508  466509  466509       0
  466511  466512  466512       0  466514  466515  466515       0  466517  466518
  466518       0  466520  466521  466521       0  466523  466524  466524       0
  466526  466527  466527       0  466529  466530  466530       0  466532  466533
  466533       0  466535  466536  466536       0  466538  466539  466539       0
  466541  466542  466542       0  466544  466545  466545       0  466547  466548
  466548       0  466550  466551  466551       0  466553  466554  466554       0
  466556  466557  466557       0  466559  466560  466560       0  466562  466563
  466563       0  466565  466566  466566       0  466568  466569  466569       0
  466571  466572  466572       0  466574  466575  466575       0  466577  466578
  466578       0  466580  466581  466581       0  466583  466584  466584       0
  466586  466587  466587       0  466589  466590  466590       0  466592  466593
  466593       0  466595  466596  466596       0  466598  466599  466599       0
  466601  466602  466602       0  466604  466605  466605       0  466607  466608
  466608       0  466610  466611  466611       0  466613  466614  466614       0
  466616  466617  466617       0  466619  466620  466620       0  466622  466623
  466623       0  466625  466626  466626       0  466628  466629  466629       0
  466631  466632  466632       0  466634  466635  466635       0  466637  466638
  466638       0  466640  466641  466641       0  466643  466644  466644       0
  466646  466647  466647       0  466649  466650  466650       0  466652  466653
  466653       0  466655  466656  466656       0  466658  466659  466659       0
  466661  466662  466662       0  466664  466665  466665       0  466667  466668
  466668       0  466670  466671  466671       0  466673  466674  466674       0
  466676  466677  466677       0  466679  466680  466680       0  466682  466683
  466683       0  466685  466686  466686       0  466688  466689  466689       0
  466691  466692  466692       0  466694  466695  466695       0  466697  466698
  466698       0  466700  466701  466701       0  466703  466704  466704       0
  466706  466707  466707       0  466709  466710  466710       0  466712  466713
  466713       0  466715  466716  466716       0  466718  466719  466719       0
  466721  466722  466722       0  466724  466725  466725       0  466727  466728
  466728       0  466730  466731  466731       0  466733  466734  466734       0
  466736  466737  466737       0  466739  466740  466740       0  466742  466743
  466743       0  466745  466746  466746       0  466748  466749  466749       0
  466751  466752  466752       0  466754  466755  466755       0  466757  466758
  466758       0  466760  466761  466761       0  466763  466764  466764       0
  466766  466767  466767       0  466769  466770  466770       0  466772  466773
  466773       0  466775  466776  466776       0  466778  466779  466779       0
  466781  466782  466782       0  466784  466785  466785       0  466787  466788
  466788       0  466790  466791  466791       0  466793  466794  466794       0
  466796  466797  466797       0  466799  466800  466800       0  466802  466803
  466803       0  466805  466806  466806       0  466808  466809  466809       0
  466811  466812  466812       0  466814  466815  466815       0  466817  466818
  466818       0  466820  466821  466821       0  466823  466824  466824       0
  466826  466827  466827       0  466829  466830  466830       0  466832  466833
  466833       0  466835  466836  466836       0  466838  466839  466839       0
  466841  466842  466842       0  466844  466845  466845       0  466847  466848
  466848       0  466850  466851  466851       0  466853  466854  466854       0
  466856  466857  466857       0  466859  466860  466860       0  466862  466863
  466863       0  466865  466866  466866       0  466868  466869  466869       0
  466871  466872  466872       0  466874  466875  466875       0  466877  466878
  466878       0  466880  466881  466881       0  466883  466884  466884       0
  466886  466887  466887       0  466889  466890  466890       0  466892  466893
  466893       0  466895  466896  466896       0  466898  466899  466899       0
  466901  466902  466902       0  466904  466905  466905       0  466907  466908
  466908       0  466910  466911  466911       0  466913  466914  466914       0
  466916  466917  466917       0  466919  466920  466920       0  466922  466923
  466923       0  466925  466926  466926       0  466928  466929  466929       0
  466931  466932  466932       0  466934  466935  466935       0  466937  466938
  466938       0  466940  466941  466941       0  466943  466944  466944       0
  466946  466947  466947       0  466949  466950  466950       0  466952  466953
  466953       0  466955  466956  466956       0  466958  466959  466959       0
  466961  466962  466962       0  466964  466965  466965       0  466967  466968
  466968       0  466970  466971  466971       0  466973  466974  466974       0
  466976  466977  466977       0  466979  466980  466980       0  466982  466983
  466983       0  466985  466986  466986       0  466988  466989  466989       0
  466991  466992  466992       0  466994  466995  466995       0  466997  466998
  466998       0  467000  467001  467001       0  467003  467004  467004       0
  467006  467007  467007       0  467009  467010  467010       0  467012  467013
  467013       0  467015  467016  467016       0  467018  467019  467019       0
  467021  467022  467022       0  467024  467025  467025       0  467027  467028
  467028       0  467030  467031  467031       0  467033  467034  467034       0
  467036  467037  467037       0  467039  467040  467040       0  467042  467043
  467043       0  467045  467046  467046       0  467048  467049  467049       0
  467051  467052  467052       0  467054  467055  467055       0  467057  467058
  467058       0  467060  467061  467061       0  467063  467064  467064       0
  467066  467067  467067       0  467069  467070  467070       0  467072  467073
  467073       0  467075  467076  467076       0  467078  467079  467079       0
  467081  467082  467082       0  467084  467085  467085       0  467087  467088
  467088       0  467090  467091  467091       0  467093  467094  467094       0
  467096  467097  467097       0  467099  467100  467100       0  467102  467103
  467103       0  467105  467106  467106       0  467108  467109  467109       0
  467111  467112  467112       0  467114  467115  467115       0  467117  467118
  467118       0  467120  467121  467121       0  467123  467124  467124       0
  467126  467127  467127       0  467129  467130  467130       0  467132  467133
  467133       0  467135  467136  467136       0  467138  467139  467139       0
  467141  467142  467142       0  467144  467145  467145       0  467147  467148
  467148       0  467150  467151  467151       0  467153  467154  467154       0
  467156  467157  467157       0  467159  467160  467160       0  467162  467163
  467163       0  467165  467166  467166       0  467168  467169  467169       0
  467171  467172  467172       0  467174  467175  467175       0  467177  467178
  467178       0  467180  467181  467181       0  467183  467184  467184       0
  467186  467187  467187       0  467189  467190  467190       0  467192  467193
  467193       0  467195  467196  467196       0  467198  467199  467199       0
  467201  467202  467202       0  467204  467205  467205       0  467207  467208
  467208       0  467210  467211  467211       0  467213  467214  467214       0
  467216  467217  467217       0  467219  467220  467220       0  467222  467223
  467223       0  467225  467226  467226       0  467228  467229  467229       0
  467231  467232  467232       0  467234  467235  467235       0  467237  467238
  467238       0  467240  467241  467241       0  467243  467244  467244       0
  467246  467247  467247       0  467249  467250  467250       0  467252  467253
  467253       0  467255  467256  467256       0  467258  467259  467259       0
  467261  467262  467262       0  467264  467265  467265       0  467267  467268
  467268       0  467270  467271  467271       0  467273  467274  467274       0
  467276  467277  467277       0  467279  467280  467280       0  467282  467283
  467283       0  467285  467286  467286       0  467288  467289  467289       0
  467291  467292  467292       0  467294  467295  467295       0  467297  467298
  467298       0  467300  467301  467301       0  467303  467304  467304       0
  467306  467307  467307       0  467309  467310  467310       0  467312  467313
  467313       0  467315  467316  467316       0  467318  467319  467319       0
  467321  467322  467322       0  467324  467325  467325       0  467327  467328
  467328       0  467330  467331  467331       0  467333  467334  467334       0
  467336  467337  467337       0  467339  467340  467340       0  467342  467343
  467343       0  467345  467346  467346       0  467348  467349  467349       0
  467351  467352  467352       0  467354  467355  467355       0  467357  467358
  467358       0  467360  467361  467361       0  467363  467364  467364       0
  467366  467367  467367       0  467369  467370  467370       0  467372  467373
  467373       0  467375  467376  467376       0  467378  467379  467379       0
  467381  467382  467382       0  467384  467385  467385       0  467387  467388
  467388       0  467390  467391  467391       0  467393  467394  467394       0
  467396  467397  467397       0  467399  467400  467400       0  467402  467403
  467403       0  467405  467406  467406       0  467408  467409  467409       0
  467411  467412  467412       0  467414  467415  467415       0  467417  467418
  467418       0  467420  467421  467421       0  467423  467424  467424       0
  467426  467427  467427       0  467429  467430  467430       0  467432  467433
  467433       0  467435  467436  467436       0  467438  467439  467439       0
  467441  467442  467442       0  467444  467445  467445       0  467447  467448
  467448       0  467450  467451  467451       0  467453  467454  467454       0
  467456  467457  467457       0  467459  467460  467460       0  467462  467463
  467463       0  467465  467466  467466       0  467468  467469  467469       0
  467471  467472  467472       0  467474  467475  467475       0  467477  467478
  467478       0  467480  467481  467481       0  467483  467484  467484       0
  467486  467487  467487       0  467489  467490  467490       0  467492  467493
  467493       0  467495  467496  467496       0  467498  467499  467499       0
  467501  467502  467502       0  467504  467505  467505       0  467507  467508
  467508       0  467510  467511  467511       0  467513  467514  467514       0
  467516  467517  467517       0  467519  467520  467520       0  467522  467523
  467523       0  467525  467526  467526       0  467528  467529  467529       0
  467531  467532  467532       0  467534  467535  467535       0  467537  467538
  467538       0  467540  467541  467541       0  467543  467544  467544       0
  467546  467547  467547       0  467549  467550  467550       0  467552  467553
  467553       0  467555  467556  467556       0  467558  467559  467559       0
  467561  467562  467562       0  467564  467565  467565       0  467567  467568
  467568       0  467570  467571  467571       0  467573  467574  467574       0
  467576  467577  467577       0  467579  467580  467580       0  467582  467583
  467583       0  467585  467586  467586       0  467588  467589  467589       0
  467591  467592  467592       0  467594  467595  467595       0  467597  467598
  467598       0  467600  467601  467601       0  467603  467604  467604       0
  467606  467607  467607       0  467609  467610  467610       0  467612  467613
  467613       0  467615  467616  467616       0  467618  467619  467619       0
  467621  467622  467622       0  467624  467625  467625       0  467627  467628
  467628       0  467630  467631  467631       0  467633  467634  467634       0
  467636  467637  467637       0  467639  467640  467640       0  467642  467643
  467643       0  467645  467646  467646       0  467648  467649  467649       0
  467651  467652  467652       0  467654  467655  467655       0  467657  467658
  467658       0  467660  467661  467661       0  467663  467664  467664       0
  467666  467667  467667       0  467669  467670  467670       0  467672  467673
  467673       0  467675  467676  467676       0  467678  467679  467679       0
  467681  467682  467682       0  467684  467685  467685       0  467687  467688
  467688       0  467690  467691  467691       0  467693  467694  467694       0
  467696  467697  467697       0  467699  467700  467700       0  467702  467703
  467703       0  467705  467706  467706       0  467708  467709  467709       0
  467711  467712  467712       0  467714  467715  467715       0  467717  467718
  467718       0  467720  467721  467721       0  467723  467724  467724       0
  467726  467727  467727       0  467729  467730  467730       0  467732  467733
  467733       0  467735  467736  467736       0  467738  467739  467739       0
  467741  467742  467742       0  467744  467745  467745       0  467747  467748
  467748       0  467750  467751  467751       0  467753  467754  467754       0
  467756  467757  467757       0  467759  467760  467760       0  467762  467763
  467763       0  467765  467766  467766       0  467768  467769  467769       0
  467771  467772  467772       0  467774  467775  467775       0  467777  467778
  467778       0  467780  467781  467781       0  467783  467784  467784       0
  467786  467787  467787       0  467789  467790  467790       0  467792  467793
  467793       0  467795  467796  467796       0  467798  467799  467799       0
  467801  467802  467802       0  467804  467805  467805       0  467807  467808
  467808       0  467810  467811  467811       0  467813  467814  467814       0
  467816  467817  467817       0  467819  467820  467820       0  467822  467823
  467823       0  467825  467826  467826       0  467828  467829  467829       0
  467831  467832  467832       0  467834  467835  467835       0  467837  467838
  467838       0  467840  467841  467841       0  467843  467844  467844       0
  467846  467847  467847       0  467849  467850  467850       0  467852  467853
  467853       0  467855  467856  467856       0  467858  467859  467859       0
  467861  467862  467862       0  467864  467865  467865       0  467867  467868
  467868       0  467870  467871  467871       0  467873  467874  467874       0
  467876  467877  467877       0  467879  467880  467880       0  467882  467883
  467883       0  467885  467886  467886       0  467888  467889  467889       0
  467891  467892  467892       0  467894  467895  467895       0  467897  467898
  467898       0  467900  467901  467901       0  467903  467904  467904       0
  467906  467907  467907       0  467909  467910  467910       0  467912  467913
  467913       0  467915  467916  467916       0  467918  467919  467919       0
  467921  467922  467922       0  467924  467925  467925       0  467927  467928
  467928       0  467930  467931  467931       0  467933  467934  467934       0
  467936  467937  467937       0  467939  467940  467940       0  467942  467943
  467943       0  467945  467946  467946       0  467948  467949  467949       0
  467951  467952  467952       0  467954  467955  467955       0  467957  467958
  467958       0  467960  467961  467961       0  467963  467964  467964       0
  467966  467967  467967       0  467969  467970  467970       0  467972  467973
  467973       0  467975  467976  467976       0  467978  467979  467979       0
  467981  467982  467982       0  467984  467985  467985       0  467987  467988
  467988       0  467990  467991  467991       0  467993  467994  467994       0
  467996  467997  467997       0  467999  468000  468000       0  468002  468003
  468003       0  468005  468006  468006       0  468008  468009  468009       0
  468011  468012  468012       0  468014  468015  468015       0  468017  468018
  468018       0  468020  468021  468021       0  468023  468024  468024       0
  468026  468027  468027       0  468029  468030  468030       0  468032  468033
  468033       0  468035  468036  468036       0  468038  468039  468039       0
  468041  468042  468042       0  468044  468045  468045       0  468047  468048
  468048       0  468050  468051  468051       0  468053  468054  468054       0
  468056  468057  468057       0  468059  468060  468060       0  468062  468063
  468063       0  468065  468066  468066       0  468068  468069  468069       0
  468071  468072  468072       0  468074  468075  468075       0  468077  468078
  468078       0  468080  468081  468081       0  468083  468084  468084       0
  468086  468087  468087       0  468089  468090  468090       0  468092  468093
  468093       0  468095  468096  468096       0  468098  468099  468099       0
  468101  468102  468102       0  468104  468105  468105       0  468107  468108
  468108       0  468110  468111  468111       0  468113  468114  468114       0
  468116  468117  468117       0  468119  468120  468120       0  468122  468123
  468123       0  468125  468126  468126       0  468128  468129  468129       0
  468131  468132  468132       0  468134  468135  468135       0  468137  468138
  468138       0  468140  468141  468141       0  468143  468144  468144       0
  468146  468147  468147       0  468149  468150  468150       0  468152  468153
  468153       0  468155  468156  468156       0  468158  468159  468159       0
  468161  468162  468162       0  468164  468165  468165       0  468167  468168
  468168       0  468170  468171  468171       0  468173  468174  468174       0
  468176  468177  468177       0  468179  468180  468180       0  468182  468183
  468183       0  468185  468186  468186       0  468188  468189  468189       0
  468191  468192  468192       0  468194  468195  468195       0  468197  468198
  468198       0  468200  468201  468201       0  468203  468204  468204       0
  468206  468207  468207       0  468209  468210  468210       0  468212  468213
  468213       0  468215  468216  468216       0  468218  468219  468219       0
  468221  468222  468222       0  468224  468225  468225       0  468227  468228
  468228       0  468230  468231  468231       0  468233  468234  468234       0
  468236  468237  468237       0  468239  468240  468240       0  468242  468243
  468243       0  468245  468246  468246       0  468248  468249  468249       0
  468251  468252  468252       0  468254  468255  468255       0  468257  468258
  468258       0  468260  468261  468261       0  468263  468264  468264       0
  468266  468267  468267       0  468269  468270  468270       0  468272  468273
  468273       0  468275  468276  468276       0  468278  468279  468279       0
  468281  468282  468282       0  468284  468285  468285       0  468287  468288
  468288       0  468290  468291  468291       0  468293  468294  468294       0
  468296  468297  468297       0  468299  468300  468300       0  468302  468303
  468303       0  468305  468306  468306       0  468308  468309  468309       0
  468311  468312  468312       0  468314  468315  468315       0  468317  468318
  468318       0  468320  468321  468321       0  468323  468324  468324       0
  468326  468327  468327       0  468329  468330  468330       0  468332  468333
  468333       0  468335  468336  468336       0  468338  468339  468339       0
  468341  468342  468342       0  468344  468345  468345       0  468347  468348
  468348       0  468350  468351  468351       0  468353  468354  468354       0
  468356  468357  468357       0  468359  468360  468360       0  468362  468363
  468363       0  468365  468366  468366       0  468368  468369  468369       0
  468371  468372  468372       0  468374  468375  468375       0  468377  468378
  468378       0  468380  468381  468381       0  468383  468384  468384       0
  468386  468387  468387       0  468389  468390  468390       0  468392  468393
  468393       0  468395  468396  468396       0  468398  468399  468399       0
  468401  468402  468402       0  468404  468405  468405       0  468407  468408
  468408       0  468410  468411  468411       0  468413  468414  468414       0
  468416  468417  468417       0  468419  468420  468420       0  468422  468423
  468423       0  468425  468426  468426       0  468428  468429  468429       0
  468431  468432  468432       0  468434  468435  468435       0  468437  468438
  468438       0  468440  468441  468441       0  468443  468444  468444       0
  468446  468447  468447       0  468449  468450  468450       0  468452  468453
  468453       0  468455  468456  468456       0  468458  468459  468459       0
  468461  468462  468462       0  468464  468465  468465       0  468467  468468
  468468       0  468470  468471  468471       0  468473  468474  468474       0
  468476  468477  468477       0  468479  468480  468480       0  468482  468483
  468483       0  468485  468486  468486       0  468488  468489  468489       0
  468491  468492  468492       0  468494  468495  468495       0  468497  468498
  468498       0  468500  468501  468501       0  468503  468504  468504       0
  468506  468507  468507       0  468509  468510  468510       0  468512  468513
  468513       0  468515  468516  468516       0  468518  468519  468519       0
  468521  468522  468522       0  468524  468525  468525       0  468527  468528
  468528       0  468530  468531  468531       0  468533  468534  468534       0
  468536  468537  468537       0  468539  468540  468540       0  468542  468543
  468543       0  468545  468546  468546       0  468548  468549  468549       0
  468551  468552  468552       0  468554  468555  468555       0  468557  468558
  468558       0  468560  468561  468561       0  468563  468564  468564       0
  468566  468567  468567       0  468569  468570  468570       0  468572  468573
  468573       0  468575  468576  468576       0  468578  468579  468579       0
  468581  468582  468582       0  468584  468585  468585       0  468587  468588
  468588       0  468590  468591  468591       0  468593  468594  468594       0
  468596  468597  468597       0  468599  468600  468600       0  468602  468603
  468603       0  468605  468606  468606       0  468608  468609  468609       0
  468611  468612  468612       0  468614  468615  468615       0  468617  468618
  468618       0  468620  468621  468621       0  468623  468624  468624       0
  468626  468627  468627       0  468629  468630  468630       0  468632  468633
  468633       0  468635  468636  468636       0  468638  468639  468639       0
  468641  468642  468642       0  468644  468645  468645       0  468647  468648
  468648       0  468650  468651  468651       0  468653  468654  468654       0
  468656  468657  468657       0  468659  468660  468660       0  468662  468663
  468663       0  468665  468666  468666       0  468668  468669  468669       0
  468671  468672  468672       0  468674  468675  468675       0  468677  468678
  468678       0  468680  468681  468681       0  468683  468684  468684       0
  468686  468687  468687       0  468689  468690  468690       0  468692  468693
  468693       0  468695  468696  468696       0  468698  468699  468699       0
  468701  468702  468702       0  468704  468705  468705       0  468707  468708
  468708       0  468710  468711  468711       0  468713  468714  468714       0
  468716  468717  468717       0  468719  468720  468720       0  468722  468723
  468723       0  468725  468726  468726       0  468728  468729  468729       0
  468731  468732  468732       0  468734  468735  468735       0  468737  468738
  468738       0  468740  468741  468741       0  468743  468744  468744       0
  468746  468747  468747       0  468749  468750  468750       0  468752  468753
  468753       0  468755  468756  468756       0  468758  468759  468759       0
  468761  468762  468762       0  468764  468765  468765       0  468767  468768
  468768       0  468770  468771  468771       0  468773  468774  468774       0
  468776  468777  468777       0  468779  468780  468780       0  468782  468783
  468783       0  468785  468786  468786       0  468788  468789  468789       0
  468791  468792  468792       0  468794  468795  468795       0  468797  468798
  468798       0  468800  468801  468801       0  468803  468804  468804       0
  468806  468807  468807       0  468809  468810  468810       0  468812  468813
  468813       0  468815  468816  468816       0  468818  468819  468819       0
  468821  468822  468822       0  468824  468825  468825       0  468827  468828
  468828       0  468830  468831  468831       0  468833  468834  468834       0
  468836  468837  468837       0  468839  468840  468840       0  468842  468843
  468843       0  468845  468846  468846       0  468848  468849  468849       0
  468851  468852  468852       0  468854  468855  468855       0  468857  468858
  468858       0  468860  468861  468861       0  468863  468864  468864       0
  468866  468867  468867       0  468869  468870  468870       0  468872  468873
  468873       0  468875  468876  468876       0  468878  468879  468879       0
  468881  468882  468882       0  468884  468885  468885       0  468887  468888
  468888       0  468890  468891  468891       0  468893  468894  468894       0
  468896  468897  468897       0  468899  468900  468900       0  468902  468903
  468903       0  468905  468906  468906       0  468908  468909  468909       0
  468911  468912  468912       0  468914  468915  468915       0  468917  468918
  468918       0  468920  468921  468921       0  468923  468924  468924       0
  468926  468927  468927       0  468929  468930  468930       0  468932  468933
  468933       0  468935  468936  468936       0  468938  468939  468939       0
  468941  468942  468942       0  468944  468945  468945       0  468947  468948
  468948       0  468950  468951  468951       0  468953  468954  468954       0
  468956  468957  468957       0  468959  468960  468960       0  468962  468963
  468963       0  468965  468966  468966       0  468968  468969  468969       0
  468971  468972  468972       0  468974  468975  468975       0  468977  468978
  468978       0  468980  468981  468981       0  468983  468984  468984       0
  468986  468987  468987       0  468989  468990  468990       0  468992  468993
  468993       0  468995  468996  468996       0  468998  468999  468999       0
  469001  469002  469002       0  469004  469005  469005       0  469007  469008
  469008       0  469010  469011  469011       0  469013  469014  469014       0
  469016  469017  469017       0  469019  469020  469020       0  469022  469023
  469023       0  469025  469026  469026       0  469028  469029  469029       0
  469031  469032  469032       0  469034  469035  469035       0  469037  469038
  469038       0  469040  469041  469041       0  469043  469044  469044       0
  469046  469047  469047       0  469049  469050  469050       0  469052  469053
  469053       0  469055  469056  469056       0  469058  469059  469059       0
  469061  469062  469062       0  469064  469065  469065       0  469067  469068
  469068       0  469070  469071  469071       0  469073  469074  469074       0
  469076  469077  469077       0  469079  469080  469080       0  469082  469083
  469083       0  469085  469086  469086       0  469088  469089  469089       0
  469091  469092  469092       0  469094  469095  469095       0  469097  469098
  469098       0  469100  469101  469101       0  469103  469104  469104       0
  469106  469107  469107       0  469109  469110  469110       0  469112  469113
  469113       0  469115  469116  469116       0  469118  469119  469119       0
  469121  469122  469122       0  469124  469125  469125       0  469127  469128
  469128       0  469130  469131  469131       0  469133  469134  469134       0
  469136  469137  469137       0  469139  469140  469140       0  469142  469143
  469143       0  469145  469146  469146       0  469148  469149  469149       0
  469151  469152  469152       0  469154  469155  469155       0  469157  469158
  469158       0  469160  469161  469161       0  469163  469164  469164       0
  469166  469167  469167       0  469169  469170  469170       0  469172  469173
  469173       0  469175  469176  469176       0  469178  469179  469179       0
  469181  469182  469182       0  469184  469185  469185       0  469187  469188
  469188       0  469190  469191  469191       0  469193  469194  469194       0
  469196  469197  469197       0  469199  469200  469200       0  469202  469203
  469203       0  469205  469206  469206       0  469208  469209  469209       0
  469211  469212  469212       0  469214  469215  469215       0  469217  469218
  469218       0  469220  469221  469221       0  469223  469224  469224       0
  469226  469227  469227       0  469229  469230  469230       0  469232  469233
  469233       0  469235  469236  469236       0  469238  469239  469239       0
  469241  469242  469242       0  469244  469245  469245       0  469247  469248
  469248       0  469250  469251  469251       0  469253  469254  469254       0
  469256  469257  469257       0  469259  469260  469260       0  469262  469263
  469263       0  469265  469266  469266       0  469268  469269  469269       0
  469271  469272  469272       0  469274  469275  469275       0  469277  469278
  469278       0  469280  469281  469281       0  469283  469284  469284       0
  469286  469287  469287       0  469289  469290  469290       0  469292  469293
  469293       0  469295  469296  469296       0  469298  469299  469299       0
  469301  469302  469302       0  469304  469305  469305       0  469307  469308
  469308       0  469310  469311  469311       0  469313  469314  469314       0
  469316  469317  469317       0  469319  469320  469320       0  469322  469323
  469323       0  469325  469326  469326       0  469328  469329  469329       0
  469331  469332  469332       0  469334  469335  469335       0  469337  469338
  469338       0  469340  469341  469341       0  469343  469344  469344       0
  469346  469347  469347       0  469349  469350  469350       0  469352  469353
  469353       0  469355  469356  469356       0  469358  469359  469359       0
  469361  469362  469362       0  469364  469365  469365       0  469367  469368
  469368       0  469370  469371  469371       0  469373  469374  469374       0
  469376  469377  469377       0  469379  469380  469380       0  469382  469383
  469383       0  469385  469386  469386       0  469388  469389  469389       0
  469391  469392  469392       0  469394  469395  469395       0  469397  469398
  469398       0  469400  469401  469401       0  469403  469404  469404       0
  469406  469407  469407       0  469409  469410  469410       0  469412  469413
  469413       0  469415  469416  469416       0  469418  469419  469419       0
  469421  469422  469422       0  469424  469425  469425       0  469427  469428
  469428       0  469430  469431  469431       0  469433  469434  469434       0
  469436  469437  469437       0  469439  469440  469440       0  469442  469443
  469443       0  469445  469446  469446       0  469448  469449  469449       0
  469451  469452  469452       0  469454  469455  469455       0  469457  469458
  469458       0  469460  469461  469461       0  469463  469464  469464       0
  469466  469467  469467       0  469469  469470  469470       0  469472  469473
  469473       0  469475  469476  469476       0  469478  469479  469479       0
  469481  469482  469482       0  469484  469485  469485       0  469487  469488
  469488       0  469490  469491  469491       0  469493  469494  469494       0
  469496  469497  469497       0  469499  469500  469500       0  469502  469503
  469503       0  469505  469506  469506       0  469508  469509  469509       0
  469511  469512  469512       0  469514  469515  469515       0  469517  469518
  469518       0  469520  469521  469521       0  469523  469524  469524       0
  469526  469527  469527       0  469529  469530  469530       0  469532  469533
  469533       0  469535  469536  469536       0  469538  469539  469539       0
  469541  469542  469542       0  469544  469545  469545       0  469547  469548
  469548       0  469550  469551  469551       0  469553  469554  469554       0
  469556  469557  469557       0  469559  469560  469560       0  469562  469563
  469563       0  469565  469566  469566       0  469568  469569  469569       0
  469571  469572  469572       0  469574  469575  469575       0  469577  469578
  469578       0  469580  469581  469581       0  469583  469584  469584       0
  469586  469587  469587       0  469589  469590  469590       0  469592  469593
  469593       0  469595  469596  469596       0  469598  469599  469599       0
  469601  469602  469602       0  469604  469605  469605       0  469607  469608
  469608       0  469610  469611  469611       0  469613  469614  469614       0
  469616  469617  469617       0  469619  469620  469620       0  469622  469623
  469623       0  469625  469626  469626       0  469628  469629  469629       0
  469631  469632  469632       0  469634  469635  469635       0  469637  469638
  469638       0  469640  469641  469641       0  469643  469644  469644       0
  469646  469647  469647       0  469649  469650  469650       0  469652  469653
  469653       0  469655  469656  469656       0  469658  469659  469659       0
  469661  469662  469662       0  469664  469665  469665       0  469667  469668
  469668       0  469670  469671  469671       0  469673  469674  469674       0
  469676  469677  469677       0  469679  469680  469680       0  469682  469683
  469683       0  469685  469686  469686       0  469688  469689  469689       0
  469691  469692  469692       0  469694  469695  469695       0  469697  469698
  469698       0  469700  469701  469701       0  469703  469704  469704       0
  469706  469707  469707       0  469709  469710  469710       0  469712  469713
  469713       0  469715  469716  469716       0  469718  469719  469719       0
  469721  469722  469722       0  469724  469725  469725       0  469727  469728
  469728       0  469730  469731  469731       0  469733  469734  469734       0
  469736  469737  469737       0  469739  469740  469740       0  469742  469743
  469743       0  469745  469746  469746       0  469748  469749  469749       0
  469751  469752  469752       0  469754  469755  469755       0  469757  469758
  469758       0  469760  469761  469761       0  469763  469764  469764       0
  469766  469767  469767       0  469769  469770  469770       0  469772  469773
  469773       0  469775  469776  469776       0  469778  469779  469779       0
  469781  469782  469782       0  469784  469785  469785       0  469787  469788
  469788       0  469790  469791  469791       0  469793  469794  469794       0
  469796  469797  469797       0  469799  469800  469800       0  469802  469803
  469803       0  469805  469806  469806       0  469808  469809  469809       0
  469811  469812  469812       0  469814  469815  469815       0  469817  469818
  469818       0  469820  469821  469821       0  469823  469824  469824       0
  469826  469827  469827       0  469829  469830  469830       0  469832  469833
  469833       0  469835  469836  469836       0  469838  469839  469839       0
  469841  469842  469842       0  469844  469845  469845       0  469847  469848
  469848       0  469850  469851  469851       0  469853  469854  469854       0
  469856  469857  469857       0  469859  469860  469860       0  469862  469863
  469863       0  469865  469866  469866       0  469868  469869  469869       0
  469871  469872  469872       0  469874  469875  469875       0  469877  469878
  469878       0  469880  469881  469881       0  469883  469884  469884       0
  469886  469887  469887       0  469889  469890  469890       0  469892  469893
  469893       0  469895  469896  469896       0  469898  469899  469899       0
  469901  469902  469902       0  469904  469905  469905       0  469907  469908
  469908       0  469910  469911  469911       0  469913  469914  469914       0
  469916  469917  469917       0  469919  469920  469920       0  469922  469923
  469923       0  469925  469926  469926       0  469928  469929  469929       0
  469931  469932  469932       0  469934  469935  469935       0  469937  469938
  469938       0  469940  469941  469941       0  469943  469944  469944       0
  469946  469947  469947       0  469949  469950  469950       0  469952  469953
  469953       0  469955  469956  469956       0  469958  469959  469959       0
  469961  469962  469962       0  469964  469965  469965       0  469967  469968
  469968       0  469970  469971  469971       0  469973  469974  469974       0
  469976  469977  469977       0  469979  469980  469980       0  469982  469983
  469983       0  469985  469986  469986       0  469988  469989  469989       0
  469991  469992  469992       0  469994  469995  469995       0  469997  469998
  469998       0  470000  470001  470001       0  470003  470004  470004       0
  470006  470007  470007       0  470009  470010  470010       0  470012  470013
  470013       0  470015  470016  470016       0  470018  470019  470019       0
  470021  470022  470022       0  470024  470025  470025       0  470027  470028
  470028       0  470030  470031  470031       0  470033  470034  470034       0
  470036  470037  470037       0  470039  470040  470040       0  470042  470043
  470043       0  470045  470046  470046       0  470048  470049  470049       0
  470051  470052  470052       0  470054  470055  470055       0  470057  470058
  470058       0  470060  470061  470061       0  470063  470064  470064       0
  470066  470067  470067       0  470069  470070  470070       0  470072  470073
  470073       0  470075  470076  470076       0  470078  470079  470079       0
  470081  470082  470082       0  470084  470085  470085       0  470087  470088
  470088       0  470090  470091  470091       0  470093  470094  470094       0
  470096  470097  470097       0  470099  470100  470100       0  470102  470103
  470103       0  470105  470106  470106       0  470108  470109  470109       0
  470111  470112  470112       0  470114  470115  470115       0  470117  470118
  470118       0  470120  470121  470121       0  470123  470124  470124       0
  470126  470127  470127       0  470129  470130  470130       0  470132  470133
  470133       0  470135  470136  470136       0  470138  470139  470139       0
  470141  470142  470142       0  470144  470145  470145       0  470147  470148
  470148       0  470150  470151  470151       0  470153  470154  470154       0
  470156  470157  470157       0  470159  470160  470160       0  470162  470163
  470163       0  470165  470166  470166       0  470168  470169  470169       0
  470171  470172  470172       0  470174  470175  470175       0  470177  470178
  470178       0  470180  470181  470181       0  470183  470184  470184       0
  470186  470187  470187       0  470189  470190  470190       0  470192  470193
  470193       0  470195  470196  470196       0  470198  470199  470199       0
  470201  470202  470202       0  470204  470205  470205       0  470207  470208
  470208       0  470210  470211  470211       0  470213  470214  470214       0
  470216  470217  470217       0  470219  470220  470220       0  470222  470223
  470223       0  470225  470226  470226       0  470228  470229  470229       0
  470231  470232  470232       0  470234  470235  470235       0  470237  470238
  470238       0  470240  470241  470241       0  470243  470244  470244       0
  470246  470247  470247       0  470249  470250  470250       0  470252  470253
  470253       0  470255  470256  470256       0  470258  470259  470259       0
  470261  470262  470262       0  470264  470265  470265       0  470267  470268
  470268       0  470270  470271  470271       0  470273  470274  470274       0
  470276  470277  470277       0  470279  470280  470280       0  470282  470283
  470283       0  470285  470286  470286       0  470288  470289  470289       0
  470291  470292  470292       0  470294  470295  470295       0  470297  470298
  470298       0  470300  470301  470301       0  470303  470304  470304       0
  470306  470307  470307       0  470309  470310  470310       0  470312  470313
  470313       0  470315  470316  470316       0  470318  470319  470319       0
  470321  470322  470322       0  470324  470325  470325       0  470327  470328
  470328       0  470330  470331  470331       0  470333  470334  470334       0
  470336  470337  470337       0  470339  470340  470340       0  470342  470343
  470343       0  470345  470346  470346       0  470348  470349  470349       0
  470351  470352  470352       0  470354  470355  470355       0  470357  470358
  470358       0  470360  470361  470361       0  470363  470364  470364       0
  470366  470367  470367       0  470369  470370  470370       0  470372  470373
  470373       0  470375  470376  470376       0  470378  470379  470379       0
  470381  470382  470382       0  470384  470385  470385       0  470387  470388
  470388       0  470390  470391  470391       0  470393  470394  470394       0
  470396  470397  470397       0  470399  470400  470400       0  470402  470403
  470403       0  470405  470406  470406       0  470408  470409  470409       0
  470411  470412  470412       0  470414  470415  470415       0  470417  470418
  470418       0  470420  470421  470421       0  470423  470424  470424       0
  470426  470427  470427       0  470429  470430  470430       0  470432  470433
  470433       0  470435  470436  470436       0  470438  470439  470439       0
  470441  470442  470442       0  470444  470445  470445       0  470447  470448
  470448       0  470450  470451  470451       0  470453  470454  470454       0
  470456  470457  470457       0  470459  470460  470460       0  470462  470463
  470463       0  470465  470466  470466       0  470468  470469  470469       0
  470471  470472  470472       0  470474  470475  470475       0  470477  470478
  470478       0  470480  470481  470481       0  470483  470484  470484       0
  470486  470487  470487       0  470489  470490  470490       0  470492  470493
  470493       0  470495  470496  470496       0  470498  470499  470499       0
  470501  470502  470502       0  470504  470505  470505       0  470507  470508
  470508       0  470510  470511  470511       0  470513  470514  470514       0
  470516  470517  470517       0  470519  470520  470520       0  470522  470523
  470523       0  470525  470526  470526       0  470528  470529  470529       0
  470531  470532  470532       0  470534  470535  470535       0  470537  470538
  470538       0  470540  470541  470541       0  470543  470544  470544       0
  470546  470547  470547       0  470549  470550  470550       0  470552  470553
  470553       0  470555  470556  470556       0  470558  470559  470559       0
  470561  470562  470562       0  470564  470565  470565       0  470567  470568
  470568       0  470570  470571  470571       0  470573  470574  470574       0
  470576  470577  470577       0  470579  470580  470580       0  470582  470583
  470583       0  470585  470586  470586       0  470588  470589  470589       0
  470591  470592  470592       0  470594  470595  470595       0  470597  470598
  470598       0  470600  470601  470601       0  470603  470604  470604       0
  470606  470607  470607       0  470609  470610  470610       0  470612  470613
  470613       0  470615  470616  470616       0  470618  470619  470619       0
  470621  470622  470622       0  470624  470625  470625       0  470627  470628
  470628       0  470630  470631  470631       0  470633  470634  470634       0
  470636  470637  470637       0  470639  470640  470640       0  470642  470643
  470643       0  470645  470646  470646       0  470648  470649  470649       0
  470651  470652  470652       0  470654  470655  470655       0  470657  470658
  470658       0  470660  470661  470661       0  470663  470664  470664       0
  470666  470667  470667       0  470669  470670  470670       0  470672  470673
  470673       0  470675  470676  470676       0  470678  470679  470679       0
  470681  470682  470682       0  470684  470685  470685       0  470687  470688
  470688       0  470690  470691  470691       0  470693  470694  470694       0
  470696  470697  470697       0  470699  470700  470700       0  470702  470703
  470703       0  470705  470706  470706       0  470708  470709  470709       0
  470711  470712  470712       0  470714  470715  470715       0  470717  470718
  470718       0  470720  470721  470721       0  470723  470724  470724       0
  470726  470727  470727       0  470729  470730  470730       0  470732  470733
  470733       0  470735  470736  470736       0  470738  470739  470739       0
  470741  470742  470742       0  470744  470745  470745       0  470747  470748
  470748       0  470750  470751  470751       0  470753  470754  470754       0
  470756  470757  470757       0  470759  470760  470760       0  470762  470763
  470763       0  470765  470766  470766       0  470768  470769  470769       0
  470771  470772  470772       0  470774  470775  470775       0  470777  470778
  470778       0  470780  470781  470781       0  470783  470784  470784       0
  470786  470787  470787       0  470789  470790  470790       0  470792  470793
  470793       0  470795  470796  470796       0  470798  470799  470799       0
  470801  470802  470802       0  470804  470805  470805       0  470807  470808
  470808       0  470810  470811  470811       0  470813  470814  470814       0
  470816  470817  470817       0  470819  470820  470820       0  470822  470823
  470823       0  470825  470826  470826       0  470828  470829  470829       0
  470831  470832  470832       0  470834  470835  470835       0  470837  470838
  470838       0  470840  470841  470841       0  470843  470844  470844       0
  470846  470847  470847       0  470849  470850  470850       0  470852  470853
  470853       0  470855  470856  470856       0  470858  470859  470859       0
  470861  470862  470862       0  470864  470865  470865       0  470867  470868
  470868       0  470870  470871  470871       0  470873  470874  470874       0
  470876  470877  470877       0  470879  470880  470880       0  470882  470883
  470883       0  470885  470886  470886       0  470888  470889  470889       0
  470891  470892  470892       0  470894  470895  470895       0  470897  470898
  470898       0  470900  470901  470901       0  470903  470904  470904       0
  470906  470907  470907       0  470909  470910  470910       0  470912  470913
  470913       0  470915  470916  470916       0  470918  470919  470919       0
  470921  470922  470922       0  470924  470925  470925       0  470927  470928
  470928       0  470930  470931  470931       0  470933  470934  470934       0
  470936  470937  470937       0  470939  470940  470940       0  470942  470943
  470943       0  470945  470946  470946       0  470948  470949  470949       0
  470951  470952  470952       0  470954  470955  470955       0  470957  470958
  470958       0  470960  470961  470961       0  470963  470964  470964       0
  470966  470967  470967       0  470969  470970  470970       0  470972  470973
  470973       0  470975  470976  470976       0  470978  470979  470979       0
  470981  470982  470982       0  470984  470985  470985       0  470987  470988
  470988       0  470990  470991  470991       0  470993  470994  470994       0
  470996  470997  470997       0  470999  471000  471000       0  471002  471003
  471003       0  471005  471006  471006       0  471008  471009  471009       0
  471011  471012  471012       0  471014  471015  471015       0  471017  471018
  471018       0  471020  471021  471021       0  471023  471024  471024       0
  471026  471027  471027       0  471029  471030  471030       0  471032  471033
  471033       0  471035  471036  471036       0  471038  471039  471039       0
  471041  471042  471042       0  471044  471045  471045       0  471047  471048
  471048       0  471050  471051  471051       0  471053  471054  471054       0
  471056  471057  471057       0  471059  471060  471060       0  471062  471063
  471063       0  471065  471066  471066       0  471068  471069  471069       0
  471071  471072  471072       0  471074  471075  471075       0  471077  471078
  471078       0  471080  471081  471081       0  471083  471084  471084       0
  471086  471087  471087       0  471089  471090  471090       0  471092  471093
  471093       0  471095  471096  471096       0  471098  471099  471099       0
  471101  471102  471102       0  471104  471105  471105       0  471107  471108
  471108       0  471110  471111  471111       0  471113  471114  471114       0
  471116  471117  471117       0  471119  471120  471120       0  471122  471123
  471123       0  471125  471126  471126       0  471128  471129  471129       0
  471131  471132  471132       0  471134  471135  471135       0  471137  471138
  471138       0  471140  471141  471141       0  471143  471144  471144       0
  471146  471147  471147       0  471149  471150  471150       0  471152  471153
  471153       0  471155  471156  471156       0  471158  471159  471159       0
  471161  471162  471162       0  471164  471165  471165       0  471167  471168
  471168       0  471170  471171  471171       0  471173  471174  471174       0
  471176  471177  471177       0  471179  471180  471180       0  471182  471183
  471183       0  471185  471186  471186       0  471188  471189  471189       0
  471191  471192  471192       0  471194  471195  471195       0  471197  471198
  471198       0  471200  471201  471201       0  471203  471204  471204       0
  471206  471207  471207       0  471209  471210  471210       0  471212  471213
  471213       0  471215  471216  471216       0  471218  471219  471219       0
  471221  471222  471222       0  471224  471225  471225       0  471227  471228
  471228       0  471230  471231  471231       0  471233  471234  471234       0
  471236  471237  471237       0  471239  471240  471240       0  471242  471243
  471243       0  471245  471246  471246       0  471248  471249  471249       0
  471251  471252  471252       0  471254  471255  471255       0  471257  471258
  471258       0  471260  471261  471261       0  471263  471264  471264       0
  471266  471267  471267       0  471269  471270  471270       0  471272  471273
  471273       0  471275  471276  471276       0  471278  471279  471279       0
  471281  471282  471282       0  471284  471285  471285       0  471287  471288
  471288       0  471290  471291  471291       0  471293  471294  471294       0
  471296  471297  471297       0  471299  471300  471300       0  471302  471303
  471303       0  471305  471306  471306       0  471308  471309  471309       0
  471311  471312  471312       0  471314  471315  471315       0  471317  471318
  471318       0  471320  471321  471321       0  471323  471324  471324       0
  471326  471327  471327       0  471329  471330  471330       0  471332  471333
  471333       0  471335  471336  471336       0  471338  471339  471339       0
  471341  471342  471342       0  471344  471345  471345       0  471347  471348
  471348       0  471350  471351  471351       0  471353  471354  471354       0
  471356  471357  471357       0  471359  471360  471360       0  471362  471363
  471363       0  471365  471366  471366       0  471368  471369  471369       0
  471371  471372  471372       0  471374  471375  471375       0  471377  471378
  471378       0  471380  471381  471381       0  471383  471384  471384       0
  471386  471387  471387       0  471389  471390  471390       0  471392  471393
  471393       0  471395  471396  471396       0  471398  471399  471399       0
  471401  471402  471402       0  471404  471405  471405       0  471407  471408
  471408       0  471410  471411  471411       0  471413  471414  471414       0
  471416  471417  471417       0  471419  471420  471420       0  471422  471423
  471423       0  471425  471426  471426       0  471428  471429  471429       0
  471431  471432  471432       0  471434  471435  471435       0  471437  471438
  471438       0  471440  471441  471441       0  471443  471444  471444       0
  471446  471447  471447       0  471449  471450  471450       0  471452  471453
  471453       0  471455  471456  471456       0  471458  471459  471459       0
  471461  471462  471462       0  471464  471465  471465       0  471467  471468
  471468       0  471470  471471  471471       0  471473  471474  471474       0
  471476  471477  471477       0  471479  471480  471480       0  471482  471483
  471483       0  471485  471486  471486       0  471488  471489  471489       0
  471491  471492  471492       0  471494  471495  471495       0  471497  471498
  471498       0  471500  471501  471501       0  471503  471504  471504       0
  471506  471507  471507       0  471509  471510  471510       0  471512  471513
  471513       0  471515  471516  471516       0  471518  471519  471519       0
  471521  471522  471522       0  471524  471525  471525       0  471527  471528
  471528       0  471530  471531  471531       0  471533  471534  471534       0
  471536  471537  471537       0  471539  471540  471540       0  471542  471543
  471543       0  471545  471546  471546       0  471548  471549  471549       0
  471551  471552  471552       0  471554  471555  471555       0  471557  471558
  471558       0  471560  471561  471561       0  471563  471564  471564       0
  471566  471567  471567       0  471569  471570  471570       0  471572  471573
  471573       0  471575  471576  471576       0  471578  471579  471579       0
  471581  471582  471582       0  471584  471585  471585       0  471587  471588
  471588       0  471590  471591  471591       0  471593  471594  471594       0
  471596  471597  471597       0  471599  471600  471600       0  471602  471603
  471603       0  471605  471606  471606       0  471608  471609  471609       0
  471611  471612  471612       0  471614  471615  471615       0  471617  471618
  471618       0  471620  471621  471621       0  471623  471624  471624       0
  471626  471627  471627       0  471629  471630  471630       0  471632  471633
  471633       0  471635  471636  471636       0  471638  471639  471639       0
  471641  471642  471642       0  471644  471645  471645       0  471647  471648
  471648       0  471650  471651  471651       0  471653  471654  471654       0
  471656  471657  471657       0  471659  471660  471660       0  471662  471663
  471663       0  471665  471666  471666       0  471668  471669  471669       0
  471671  471672  471672       0  471674  471675  471675       0  471677  471678
  471678       0  471680  471681  471681       0  471683  471684  471684       0
  471686  471687  471687       0  471689  471690  471690       0  471692  471693
  471693       0  471695  471696  471696       0  471698  471699  471699       0
  471701  471702  471702       0  471704  471705  471705       0  471707  471708
  471708       0  471710  471711  471711       0  471713  471714  471714       0
  471716  471717  471717       0  471719  471720  471720       0  471722  471723
  471723       0  471725  471726  471726       0  471728  471729  471729       0
  471731  471732  471732       0  471734  471735  471735       0  471737  471738
  471738       0  471740  471741  471741       0  471743  471744  471744       0
  471746  471747  471747       0  471749  471750  471750       0  471752  471753
  471753       0  471755  471756  471756       0  471758  471759  471759       0
  471761  471762  471762       0  471764  471765  471765       0  471767  471768
  471768       0  471770  471771  471771       0  471773  471774  471774       0
  471776  471777  471777       0  471779  471780  471780       0  471782  471783
  471783       0  471785  471786  471786       0  471788  471789  471789       0
  471791  471792  471792       0  471794  471795  471795       0  471797  471798
  471798       0  471800  471801  471801       0  471803  471804  471804       0
  471806  471807  471807       0  471809  471810  471810       0  471812  471813
  471813       0  471815  471816  471816       0  471818  471819  471819       0
  471821  471822  471822       0  471824  471825  471825       0  471827  471828
  471828       0  471830  471831  471831       0  471833  471834  471834       0
  471836  471837  471837       0  471839  471840  471840       0  471842  471843
  471843       0  471845  471846  471846       0  471848  471849  471849       0
  471851  471852  471852       0  471854  471855  471855       0  471857  471858
  471858       0  471860  471861  471861       0  471863  471864  471864       0
  471866  471867  471867       0  471869  471870  471870       0  471872  471873
  471873       0  471875  471876  471876       0  471878  471879  471879       0
  471881  471882  471882       0  471884  471885  471885       0  471887  471888
  471888       0  471890  471891  471891       0  471893  471894  471894       0
  471896  471897  471897       0  471899  471900  471900       0  471902  471903
  471903       0  471905  471906  471906       0  471908  471909  471909       0
  471911  471912  471912       0  471914  471915  471915       0  471917  471918
  471918       0  471920  471921  471921       0  471923  471924  471924       0
  471926  471927  471927       0  471929  471930  471930       0  471932  471933
  471933       0  471935  471936  471936       0  471938  471939  471939       0
  471941  471942  471942       0  471944  471945  471945       0  471947  471948
  471948       0  471950  471951  471951       0  471953  471954  471954       0
  471956  471957  471957       0  471959  471960  471960       0  471962  471963
  471963       0  471965  471966  471966       0  471968  471969  471969       0
  471971  471972  471972       0  471974  471975  471975       0  471977  471978
  471978       0  471980  471981  471981       0  471983  471984  471984       0
  471986  471987  471987       0  471989  471990  471990       0  471992  471993
  471993       0  471995  471996  471996       0  471998  471999  471999       0
  472001  472002  472002       0  472004  472005  472005       0  472007  472008
  472008       0  472010  472011  472011       0  472013  472014  472014       0
  472016  472017  472017       0  472019  472020  472020       0  472022  472023
  472023       0  472025  472026  472026       0  472028  472029  472029       0
  472031  472032  472032       0  472034  472035  472035       0  472037  472038
  472038       0  472040  472041  472041       0  472043  472044  472044       0
  472046  472047  472047       0  472049  472050  472050       0  472052  472053
  472053       0  472055  472056  472056       0  472058  472059  472059       0
  472061  472062  472062       0  472064  472065  472065       0  472067  472068
  472068       0  472070  472071  472071       0  472073  472074  472074       0
  472076  472077  472077       0  472079  472080  472080       0  472082  472083
  472083       0  472085  472086  472086       0  472088  472089  472089       0
  472091  472092  472092       0  472094  472095  472095       0  472097  472098
  472098       0  472100  472101  472101       0  472103  472104  472104       0
  472106  472107  472107       0  472109  472110  472110       0  472112  472113
  472113       0  472115  472116  472116       0  472118  472119  472119       0
  472121  472122  472122       0  472124  472125  472125       0  472127  472128
  472128       0  472130  472131  472131       0  472133  472134  472134       0
  472136  472137  472137       0  472139  472140  472140       0  472142  472143
  472143       0  472145  472146  472146       0  472148  472149  472149       0
  472151  472152  472152       0  472154  472155  472155       0  472157  472158
  472158       0  472160  472161  472161       0  472163  472164  472164       0
  472166  472167  472167       0  472169  472170  472170       0  472172  472173
  472173       0  472175  472176  472176       0  472178  472179  472179       0
  472181  472182  472182       0  472184  472185  472185       0  472187  472188
  472188       0  472190  472191  472191       0  472193  472194  472194       0
  472196  472197  472197       0  472199  472200  472200       0  472202  472203
  472203       0  472205  472206  472206       0  472208  472209  472209       0
  472211  472212  472212       0  472214  472215  472215       0  472217  472218
  472218       0  472220  472221  472221       0  472223  472224  472224       0
  472226  472227  472227       0  472229  472230  472230       0  472232  472233
  472233       0  472235  472236  472236       0  472238  472239  472239       0
  472241  472242  472242       0  472244  472245  472245       0  472247  472248
  472248       0  472250  472251  472251       0  472253  472254  472254       0
  472256  472257  472257       0  472259  472260  472260       0  472262  472263
  472263       0  472265  472266  472266       0  472268  472269  472269       0
  472271  472272  472272       0  472274  472275  472275       0  472277  472278
  472278       0  472280  472281  472281       0  472283  472284  472284       0
  472286  472287  472287       0  472289  472290  472290       0  472292  472293
  472293       0  472295  472296  472296       0  472298  472299  472299       0
  472301  472302  472302       0  472304  472305  472305       0  472307  472308
  472308       0  472310  472311  472311       0  472313  472314  472314       0
  472316  472317  472317       0  472319  472320  472320       0  472322  472323
  472323       0  472325  472326  472326       0  472328  472329  472329       0
  472331  472332  472332       0  472334  472335  472335       0  472337  472338
  472338       0  472340  472341  472341       0  472343  472344  472344       0
  472346  472347  472347       0  472349  472350  472350       0  472352  472353
  472353       0  472355  472356  472356       0  472358  472359  472359       0
  472361  472362  472362       0  472364  472365  472365       0  472367  472368
  472368       0  472370  472371  472371       0  472373  472374  472374       0
  472376  472377  472377       0  472379  472380  472380       0  472382  472383
  472383       0  472385  472386  472386       0  472388  472389  472389       0
  472391  472392  472392       0  472394  472395  472395       0  472397  472398
  472398       0  472400  472401  472401       0  472403  472404  472404       0
  472406  472407  472407       0  472409  472410  472410       0  472412  472413
  472413       0  472415  472416  472416       0  472418  472419  472419       0
  472421  472422  472422       0  472424  472425  472425       0  472427  472428
  472428       0  472430  472431  472431       0  472433  472434  472434       0
  472436  472437  472437       0  472439  472440  472440       0  472442  472443
  472443       0  472445  472446  472446       0  472448  472449  472449       0
  472451  472452  472452       0  472454  472455  472455       0  472457  472458
  472458       0  472460  472461  472461       0  472463  472464  472464       0
  472466  472467  472467       0  472469  472470  472470       0  472472  472473
  472473       0  472475  472476  472476       0  472478  472479  472479       0
  472481  472482  472482       0  472484  472485  472485       0  472487  472488
  472488       0  472490  472491  472491       0  472493  472494  472494       0
  472496  472497  472497       0  472499  472500  472500       0  472502  472503
  472503       0  472505  472506  472506       0  472508  472509  472509       0
  472511  472512  472512       0  472514  472515  472515       0  472517  472518
  472518       0  472520  472521  472521       0  472523  472524  472524       0
  472526  472527  472527       0  472529  472530  472530       0  472532  472533
  472533       0  472535  472536  472536       0  472538  472539  472539       0
  472541  472542  472542       0  472544  472545  472545       0  472547  472548
  472548       0  472550  472551  472551       0  472553  472554  472554       0
  472556  472557  472557       0  472559  472560  472560       0  472562  472563
  472563       0  472565  472566  472566       0  472568  472569  472569       0
  472571  472572  472572       0  472574  472575  472575       0  472577  472578
  472578       0  472580  472581  472581       0  472583  472584  472584       0
  472586  472587  472587       0  472589  472590  472590       0  472592  472593
  472593       0  472595  472596  472596       0  472598  472599  472599       0
  472601  472602  472602       0  472604  472605  472605       0  472607  472608
  472608       0  472610  472611  472611       0  472613  472614  472614       0
  472616  472617  472617       0  472619  472620  472620       0  472622  472623
  472623       0  472625  472626  472626       0  472628  472629  472629       0
  472631  472632  472632       0  472634  472635  472635       0  472637  472638
  472638       0  472640  472641  472641       0  472643  472644  472644       0
  472646  472647  472647       0  472649  472650  472650       0  472652  472653
  472653       0  472655  472656  472656       0  472658  472659  472659       0
  472661  472662  472662       0  472664  472665  472665       0  472667  472668
  472668       0  472670  472671  472671       0  472673  472674  472674       0
  472676  472677  472677       0  472679  472680  472680       0  472682  472683
  472683       0  472685  472686  472686       0  472688  472689  472689       0
  472691  472692  472692       0  472694  472695  472695       0  472697  472698
  472698       0  472700  472701  472701       0  472703  472704  472704       0
  472706  472707  472707       0  472709  472710  472710       0  472712  472713
  472713       0  472715  472716  472716       0  472718  472719  472719       0
  472721  472722  472722       0  472724  472725  472725       0  472727  472728
  472728       0  472730  472731  472731       0  472733  472734  472734       0
  472736  472737  472737       0  472739  472740  472740       0  472742  472743
  472743       0  472745  472746  472746       0  472748  472749  472749       0
  472751  472752  472752       0  472754  472755  472755       0  472757  472758
  472758       0  472760  472761  472761       0  472763  472764  472764       0
  472766  472767  472767       0  472769  472770  472770       0  472772  472773
  472773       0  472775  472776  472776       0  472778  472779  472779       0
  472781  472782  472782       0  472784  472785  472785       0  472787  472788
  472788       0  472790  472791  472791       0  472793  472794  472794       0
  472796  472797  472797       0  472799  472800  472800       0  472802  472803
  472803       0  472805  472806  472806       0  472808  472809  472809       0
  472811  472812  472812       0  472814  472815  472815       0  472817  472818
  472818       0  472820  472821  472821       0  472823  472824  472824       0
  472826  472827  472827       0  472829  472830  472830       0  472832  472833
  472833       0  472835  472836  472836       0  472838  472839  472839       0
  472841  472842  472842       0  472844  472845  472845       0  472847  472848
  472848       0  472850  472851  472851       0  472853  472854  472854       0
  472856  472857  472857       0  472859  472860  472860       0  472862  472863
  472863       0  472865  472866  472866       0  472868  472869  472869       0
  472871  472872  472872       0  472874  472875  472875       0  472877  472878
  472878       0  472880  472881  472881       0  472883  472884  472884       0
  472886  472887  472887       0  472889  472890  472890       0  472892  472893
  472893       0  472895  472896  472896       0  472898  472899  472899       0
  472901  472902  472902       0  472904  472905  472905       0  472907  472908
  472908       0  472910  472911  472911       0  472913  472914  472914       0
  472916  472917  472917       0  472919  472920  472920       0  472922  472923
  472923       0  472925  472926  472926       0  472928  472929  472929       0
  472931  472932  472932       0  472934  472935  472935       0  472937  472938
  472938       0  472940  472941  472941       0  472943  472944  472944       0
  472946  472947  472947       0  472949  472950  472950       0  472952  472953
  472953       0  472955  472956  472956       0  472958  472959  472959       0
  472961  472962  472962       0  472964  472965  472965       0  472967  472968
  472968       0  472970  472971  472971       0  472973  472974  472974       0
  472976  472977  472977       0  472979  472980  472980       0  472982  472983
  472983       0  472985  472986  472986       0  472988  472989  472989       0
  472991  472992  472992       0  472994  472995  472995       0  472997  472998
  472998       0  473000  473001  473001       0  473003  473004  473004       0
  473006  473007  473007       0  473009  473010  473010       0  473012  473013
  473013       0  473015  473016  473016       0  473018  473019  473019       0
  473021  473022  473022       0  473024  473025  473025       0  473027  473028
  473028       0  473030  473031  473031       0  473033  473034  473034       0
  473036  473037  473037       0  473039  473040  473040       0  473042  473043
  473043       0  473045  473046  473046       0  473048  473049  473049       0
  473051  473052  473052       0  473054  473055  473055       0  473057  473058
  473058       0  473060  473061  473061       0  473063  473064  473064       0
  473066  473067  473067       0  473069  473070  473070       0  473072  473073
  473073       0  473075  473076  473076       0  473078  473079  473079       0
  473081  473082  473082       0  473084  473085  473085       0  473087  473088
  473088       0  473090  473091  473091       0  473093  473094  473094       0
  473096  473097  473097       0  473099  473100  473100       0  473102  473103
  473103       0  473105  473106  473106       0  473108  473109  473109       0
  473111  473112  473112       0  473114  473115  473115       0  473117  473118
  473118       0  473120  473121  473121       0  473123  473124  473124       0
  473126  473127  473127       0  473129  473130  473130       0  473132  473133
  473133       0  473135  473136  473136       0  473138  473139  473139       0
  473141  473142  473142       0  473144  473145  473145       0  473147  473148
  473148       0  473150  473151  473151       0  473153  473154  473154       0
  473156  473157  473157       0  473159  473160  473160       0  473162  473163
  473163       0  473165  473166  473166       0  473168  473169  473169       0
  473171  473172  473172       0  473174  473175  473175       0  473177  473178
  473178       0  473180  473181  473181       0  473183  473184  473184       0
  473186  473187  473187       0  473189  473190  473190       0  473192  473193
  473193       0  473195  473196  473196       0  473198  473199  473199       0
  473201  473202  473202       0  473204  473205  473205       0  473207  473208
  473208       0  473210  473211  473211       0  473213  473214  473214       0
  473216  473217  473217       0  473219  473220  473220       0  473222  473223
  473223       0  473225  473226  473226       0  473228  473229  473229       0
  473231  473232  473232       0  473234  473235  473235       0  473237  473238
  473238       0  473240  473241  473241       0  473243  473244  473244       0
  473246  473247  473247       0  473249  473250  473250       0  473252  473253
  473253       0  473255  473256  473256       0  473258  473259  473259       0
  473261  473262  473262       0  473264  473265  473265       0  473267  473268
  473268       0  473270  473271  473271       0  473273  473274  473274       0
  473276  473277  473277       0  473279  473280  473280       0  473282  473283
  473283       0  473285  473286  473286       0  473288  473289  473289       0
  473291  473292  473292       0  473294  473295  473295       0  473297  473298
  473298       0  473300  473301  473301       0  473303  473304  473304       0
  473306  473307  473307       0  473309  473310  473310       0  473312  473313
  473313       0  473315  473316  473316       0  473318  473319  473319       0
  473321  473322  473322       0  473324  473325  473325       0  473327  473328
  473328       0  473330  473331  473331       0  473333  473334  473334       0
  473336  473337  473337       0  473339  473340  473340       0  473342  473343
  473343       0  473345  473346  473346       0  473348  473349  473349       0
  473351  473352  473352       0  473354  473355  473355       0  473357  473358
  473358       0  473360  473361  473361       0  473363  473364  473364       0
  473366  473367  473367       0  473369  473370  473370       0  473372  473373
  473373       0  473375  473376  473376       0  473378  473379  473379       0
  473381  473382  473382       0  473384  473385  473385       0  473387  473388
  473388       0  473390  473391  473391       0  473393  473394  473394       0
  473396  473397  473397       0  473399  473400  473400       0  473402  473403
  473403       0  473405  473406  473406       0  473408  473409  473409       0
  473411  473412  473412       0  473414  473415  473415       0  473417  473418
  473418       0  473420  473421  473421       0  473423  473424  473424       0
  473426  473427  473427       0  473429  473430  473430       0  473432  473433
  473433       0  473435  473436  473436       0  473438  473439  473439       0
  473441  473442  473442       0  473444  473445  473445       0  473447  473448
  473448       0  473450  473451  473451       0  473453  473454  473454       0
  473456  473457  473457       0  473459  473460  473460       0  473462  473463
  473463       0  473465  473466  473466       0  473468  473469  473469       0
  473471  473472  473472       0  473474  473475  473475       0  473477  473478
  473478       0  473480  473481  473481       0  473483  473484  473484       0
  473486  473487  473487       0  473489  473490  473490       0  473492  473493
  473493       0  473495  473496  473496       0  473498  473499  473499       0
  473501  473502  473502       0  473504  473505  473505       0  473507  473508
  473508       0  473510  473511  473511       0  473513  473514  473514       0
  473516  473517  473517       0  473519  473520  473520       0  473522  473523
  473523       0  473525  473526  473526       0  473528  473529  473529       0
  473531  473532  473532       0  473534  473535  473535       0  473537  473538
  473538       0  473540  473541  473541       0  473543  473544  473544       0
  473546  473547  473547       0  473549  473550  473550       0  473552  473553
  473553       0  473555  473556  473556       0  473558  473559  473559       0
  473561  473562  473562       0  473564  473565  473565       0  473567  473568
  473568       0  473570  473571  473571       0  473573  473574  473574       0
  473576  473577  473577       0  473579  473580  473580       0  473582  473583
  473583       0  473585  473586  473586       0  473588  473589  473589       0
  473591  473592  473592       0  473594  473595  473595       0  473597  473598
  473598       0  473600  473601  473601       0  473603  473604  473604       0
  473606  473607  473607       0  473609  473610  473610       0  473612  473613
  473613       0  473615  473616  473616       0  473618  473619  473619       0
  473621  473622  473622       0  473624  473625  473625       0  473627  473628
  473628       0  473630  473631  473631       0  473633  473634  473634       0
  473636  473637  473637       0  473639  473640  473640       0  473642  473643
  473643       0  473645  473646  473646       0  473648  473649  473649       0
  473651  473652  473652       0  473654  473655  473655       0  473657  473658
  473658       0  473660  473661  473661       0  473663  473664  473664       0
  473666  473667  473667       0  473669  473670  473670       0  473672  473673
  473673       0  473675  473676  473676       0  473678  473679  473679       0
  473681  473682  473682       0  473684  473685  473685       0  473687  473688
  473688       0  473690  473691  473691       0  473693  473694  473694       0
  473696  473697  473697       0  473699  473700  473700       0  473702  473703
  473703       0  473705  473706  473706       0  473708  473709  473709       0
  473711  473712  473712       0  473714  473715  473715       0  473717  473718
  473718       0  473720  473721  473721       0  473723  473724  473724       0
  473726  473727  473727       0  473729  473730  473730       0  473732  473733
  473733       0  473735  473736  473736       0  473738  473739  473739       0
  473741  473742  473742       0  473744  473745  473745       0  473747  473748
  473748       0  473750  473751  473751       0  473753  473754  473754       0
  473756  473757  473757       0  473759  473760  473760       0  473762  473763
  473763       0  473765  473766  473766       0  473768  473769  473769       0
  473771  473772  473772       0  473774  473775  473775       0  473777  473778
  473778       0  473780  473781  473781       0  473783  473784  473784       0
  473786  473787  473787       0  473789  473790  473790       0  473792  473793
  473793       0  473795  473796  473796       0  473798  473799  473799       0
  473801  473802  473802       0  473804  473805  473805       0  473807  473808
  473808       0  473810  473811  473811       0  473813  473814  473814       0
  473816  473817  473817       0  473819  473820  473820       0  473822  473823
  473823       0  473825  473826  473826       0  473828  473829  473829       0
  473831  473832  473832       0  473834  473835  473835       0  473837  473838
  473838       0  473840  473841  473841       0  473843  473844  473844       0
  473846  473847  473847       0  473849  473850  473850       0  473852  473853
  473853       0  473855  473856  473856       0  473858  473859  473859       0
  473861  473862  473862       0  473864  473865  473865       0  473867  473868
  473868       0  473870  473871  473871       0  473873  473874  473874       0
  473876  473877  473877       0  473879  473880  473880       0  473882  473883
  473883       0  473885  473886  473886       0  473888  473889  473889       0
  473891  473892  473892       0  473894  473895  473895       0  473897  473898
  473898       0  473900  473901  473901       0  473903  473904  473904       0
  473906  473907  473907       0  473909  473910  473910       0  473912  473913
  473913       0  473915  473916  473916       0  473918  473919  473919       0
  473921  473922  473922       0  473924  473925  473925       0  473927  473928
  473928       0  473930  473931  473931       0  473933  473934  473934       0
  473936  473937  473937       0  473939  473940  473940       0  473942  473943
  473943       0  473945  473946  473946       0  473948  473949  473949       0
  473951  473952  473952       0  473954  473955  473955       0  473957  473958
  473958       0  473960  473961  473961       0  473963  473964  473964       0
  473966  473967  473967       0  473969  473970  473970       0  473972  473973
  473973       0  473975  473976  473976       0  473978  473979  473979       0
  473981  473982  473982       0  473984  473985  473985       0  473987  473988
  473988       0  473990  473991  473991       0  473993  473994  473994       0
  473996  473997  473997       0  473999  474000  474000       0  474002  474003
  474003       0  474005  474006  474006       0  474008  474009  474009       0
  474011  474012  474012       0  474014  474015  474015       0  474017  474018
  474018       0  474020  474021  474021       0  474023  474024  474024       0
  474026  474027  474027       0  474029  474030  474030       0  474032  474033
  474033       0  474035  474036  474036       0  474038  474039  474039       0
  474041  474042  474042       0  474044  474045  474045       0  474047  474048
  474048       0  474050  474051  474051       0  474053  474054  474054       0
  474056  474057  474057       0  474059  474060  474060       0  474062  474063
  474063       0  474065  474066  474066       0  474068  474069  474069       0
  474071  474072  474072       0  474074  474075  474075       0  474077  474078
  474078       0  474080  474081  474081       0  474083  474084  474084       0
  474086  474087  474087       0  474089  474090  474090       0  474092  474093
  474093       0  474095  474096  474096       0  474098  474099  474099       0
  474101  474102  474102       0  474104  474105  474105       0  474107  474108
  474108       0  474110  474111  474111       0  474113  474114  474114       0
  474116  474117  474117       0  474119  474120  474120       0  474122  474123
  474123       0  474125  474126  474126       0  474128  474129  474129       0
  474131  474132  474132       0  474134  474135  474135       0  474137  474138
  474138       0  474140  474141  474141       0  474143  474144  474144       0
  474146  474147  474147       0  474149  474150  474150       0  474152  474153
  474153       0  474155  474156  474156       0  474158  474159  474159       0
  474161  474162  474162       0  474164  474165  474165       0  474167  474168
  474168       0  474170  474171  474171       0  474173  474174  474174       0
  474176  474177  474177       0  474179  474180  474180       0  474182  474183
  474183       0  474185  474186  474186       0  474188  474189  474189       0
  474191  474192  474192       0  474194  474195  474195       0  474197  474198
  474198       0  474200  474201  474201       0  474203  474204  474204       0
  474206  474207  474207       0  474209  474210  474210       0  474212  474213
  474213       0  474215  474216  474216       0  474218  474219  474219       0
  474221  474222  474222       0  474224  474225  474225       0  474227  474228
  474228       0  474230  474231  474231       0  474233  474234  474234       0
  474236  474237  474237       0  474239  474240  474240       0  474242  474243
  474243       0  474245  474246  474246       0  474248  474249  474249       0
  474251  474252  474252       0  474254  474255  474255       0  474257  474258
  474258       0  474260  474261  474261       0  474263  474264  474264       0
  474266  474267  474267       0  474269  474270  474270       0  474272  474273
  474273       0  474275  474276  474276       0  474278  474279  474279       0
  474281  474282  474282       0  474284  474285  474285       0  474287  474288
  474288       0  474290  474291  474291       0  474293  474294  474294       0
  474296  474297  474297       0  474299  474300  474300       0  474302  474303
  474303       0  474305  474306  474306       0  474308  474309  474309       0
  474311  474312  474312       0  474314  474315  474315       0  474317  474318
  474318       0  474320  474321  474321       0  474323  474324  474324       0
  474326  474327  474327       0  474329  474330  474330       0  474332  474333
  474333       0  474335  474336  474336       0  474338  474339  474339       0
  474341  474342  474342       0  474344  474345  474345       0  474347  474348
  474348       0  474350  474351  474351       0  474353  474354  474354       0
  474356  474357  474357       0  474359  474360  474360       0  474362  474363
  474363       0  474365  474366  474366       0  474368  474369  474369       0
  474371  474372  474372       0  474374  474375  474375       0  474377  474378
  474378       0  474380  474381  474381       0  474383  474384  474384       0
  474386  474387  474387       0  474389  474390  474390       0  474392  474393
  474393       0  474395  474396  474396       0  474398  474399  474399       0
  474401  474402  474402       0  474404  474405  474405       0  474407  474408
  474408       0  474410  474411  474411       0  474413  474414  474414       0
  474416  474417  474417       0  474419  474420  474420       0  474422  474423
  474423       0  474425  474426  474426       0  474428  474429  474429       0
  474431  474432  474432       0  474434  474435  474435       0  474437  474438
  474438       0  474440  474441  474441       0  474443  474444  474444       0
  474446  474447  474447       0  474449  474450  474450       0  474452  474453
  474453       0  474455  474456  474456       0  474458  474459  474459       0
  474461  474462  474462       0  474464  474465  474465       0  474467  474468
  474468       0  474470  474471  474471       0  474473  474474  474474       0
  474476  474477  474477       0  474479  474480  474480       0  474482  474483
  474483       0  474485  474486  474486       0  474488  474489  474489       0
  474491  474492  474492       0  474494  474495  474495       0  474497  474498
  474498       0  474500  474501  474501       0  474503  474504  474504       0
  474506  474507  474507       0  474509  474510  474510       0  474512  474513
  474513       0  474515  474516  474516       0  474518  474519  474519       0
  474521  474522  474522       0  474524  474525  474525       0  474527  474528
  474528       0  474530  474531  474531       0  474533  474534  474534       0
  474536  474537  474537       0  474539  474540  474540       0  474542  474543
  474543       0  474545  474546  474546       0  474548  474549  474549       0
  474551  474552  474552       0  474554  474555  474555       0  474557  474558
  474558       0  474560  474561  474561       0  474563  474564  474564       0
  474566  474567  474567       0  474569  474570  474570       0  474572  474573
  474573       0  474575  474576  474576       0  474578  474579  474579       0
  474581  474582  474582       0  474584  474585  474585       0  474587  474588
  474588       0  474590  474591  474591       0  474593  474594  474594       0
  474596  474597  474597       0  474599  474600  474600       0  474602  474603
  474603       0  474605  474606  474606       0  474608  474609  474609       0
  474611  474612  474612       0  474614  474615  474615       0  474617  474618
  474618       0  474620  474621  474621       0  474623  474624  474624       0
  474626  474627  474627       0  474629  474630  474630       0  474632  474633
  474633       0  474635  474636  474636       0  474638  474639  474639       0
  474641  474642  474642       0  474644  474645  474645       0  474647  474648
  474648       0  474650  474651  474651       0  474653  474654  474654       0
  474656  474657  474657       0  474659  474660  474660       0  474662  474663
  474663       0  474665  474666  474666       0  474668  474669  474669       0
  474671  474672  474672       0  474674  474675  474675       0  474677  474678
  474678       0  474680  474681  474681       0  474683  474684  474684       0
  474686  474687  474687       0  474689  474690  474690       0  474692  474693
  474693       0  474695  474696  474696       0  474698  474699  474699       0
  474701  474702  474702       0  474704  474705  474705       0  474707  474708
  474708       0  474710  474711  474711       0  474713  474714  474714       0
  474716  474717  474717       0  474719  474720  474720       0  474722  474723
  474723       0  474725  474726  474726       0  474728  474729  474729       0
  474731  474732  474732       0  474734  474735  474735       0  474737  474738
  474738       0  474740  474741  474741       0  474743  474744  474744       0
  474746  474747  474747       0  474749  474750  474750       0  474752  474753
  474753       0  474755  474756  474756       0  474758  474759  474759       0
  474761  474762  474762       0  474764  474765  474765       0  474767  474768
  474768       0  474770  474771  474771       0  474773  474774  474774       0
  474776  474777  474777       0  474779  474780  474780       0  474782  474783
  474783       0  474785  474786  474786       0  474788  474789  474789       0
  474791  474792  474792       0  474794  474795  474795       0  474797  474798
  474798       0  474800  474801  474801       0  474803  474804  474804       0
  474806  474807  474807       0  474809  474810  474810       0  474812  474813
  474813       0  474815  474816  474816       0  474818  474819  474819       0
  474821  474822  474822       0  474824  474825  474825       0  474827  474828
  474828       0  474830  474831  474831       0  474833  474834  474834       0
  474836  474837  474837       0  474839  474840  474840       0  474842  474843
  474843       0  474845  474846  474846       0  474848  474849  474849       0
  474851  474852  474852       0  474854  474855  474855       0  474857  474858
  474858       0  474860  474861  474861       0  474863  474864  474864       0
  474866  474867  474867       0  474869  474870  474870       0  474872  474873
  474873       0  474875  474876  474876       0  474878  474879  474879       0
  474881  474882  474882       0  474884  474885  474885       0  474887  474888
  474888       0  474890  474891  474891       0  474893  474894  474894       0
  474896  474897  474897       0  474899  474900  474900       0  474902  474903
  474903       0  474905  474906  474906       0  474908  474909  474909       0
  474911  474912  474912       0  474914  474915  474915       0  474917  474918
  474918       0  474920  474921  474921       0  474923  474924  474924       0
  474926  474927  474927       0  474929  474930  474930       0  474932  474933
  474933       0  474935  474936  474936       0  474938  474939  474939       0
  474941  474942  474942       0  474944  474945  474945       0  474947  474948
  474948       0  474950  474951  474951       0  474953  474954  474954       0
  474956  474957  474957       0  474959  474960  474960       0  474962  474963
  474963       0  474965  474966  474966       0  474968  474969  474969       0
  474971  474972  474972       0  474974  474975  474975       0  474977  474978
  474978       0  474980  474981  474981       0  474983  474984  474984       0
  474986  474987  474987       0  474989  474990  474990       0  474992  474993
  474993       0  474995  474996  474996       0  474998  474999  474999       0
  475001  475002  475002       0  475004  475005  475005       0  475007  475008
  475008       0  475010  475011  475011       0  475013  475014  475014       0
  475016  475017  475017       0  475019  475020  475020       0  475022  475023
  475023       0  475025  475026  475026       0  475028  475029  475029       0
  475031  475032  475032       0  475034  475035  475035       0  475037  475038
  475038       0  475040  475041  475041       0  475043  475044  475044       0
  475046  475047  475047       0  475049  475050  475050       0  475052  475053
  475053       0  475055  475056  475056       0  475058  475059  475059       0
  475061  475062  475062       0  475064  475065  475065       0  475067  475068
  475068       0  475070  475071  475071       0  475073  475074  475074       0
  475076  475077  475077       0  475079  475080  475080       0  475082  475083
  475083       0  475085  475086  475086       0  475088  475089  475089       0
  475091  475092  475092       0  475094  475095  475095       0  475097  475098
  475098       0  475100  475101  475101       0  475103  475104  475104       0
  475106  475107  475107       0  475109  475110  475110       0  475112  475113
  475113       0  475115  475116  475116       0  475118  475119  475119       0
  475121  475122  475122       0  475124  475125  475125       0  475127  475128
  475128       0  475130  475131  475131       0  475133  475134  475134       0
  475136  475137  475137       0  475139  475140  475140       0  475142  475143
  475143       0  475145  475146  475146       0  475148  475149  475149       0
  475151  475152  475152       0  475154  475155  475155       0  475157  475158
  475158       0  475160  475161  475161       0  475163  475164  475164       0
  475166  475167  475167       0  475169  475170  475170       0  475172  475173
  475173       0  475175  475176  475176       0  475178  475179  475179       0
  475181  475182  475182       0  475184  475185  475185       0  475187  475188
  475188       0  475190  475191  475191       0  475193  475194  475194       0
  475196  475197  475197       0  475199  475200  475200       0  475202  475203
  475203       0  475205  475206  475206       0  475208  475209  475209       0
  475211  475212  475212       0  475214  475215  475215       0  475217  475218
  475218       0  475220  475221  475221       0  475223  475224  475224       0
  475226  475227  475227       0  475229  475230  475230       0  475232  475233
  475233       0  475235  475236  475236       0  475238  475239  475239       0
  475241  475242  475242       0  475244  475245  475245       0  475247  475248
  475248       0  475250  475251  475251       0  475253  475254  475254       0
  475256  475257  475257       0  475259  475260  475260       0  475262  475263
  475263       0  475265  475266  475266       0  475268  475269  475269       0
  475271  475272  475272       0  475274  475275  475275       0  475277  475278
  475278       0  475280  475281  475281       0  475283  475284  475284       0
  475286  475287  475287       0  475289  475290  475290       0  475292  475293
  475293       0  475295  475296  475296       0  475298  475299  475299       0
  475301  475302  475302       0  475304  475305  475305       0  475307  475308
  475308       0  475310  475311  475311       0  475313  475314  475314       0
  475316  475317  475317       0  475319  475320  475320       0  475322  475323
  475323       0  475325  475326  475326       0  475328  475329  475329       0
  475331  475332  475332       0  475334  475335  475335       0  475337  475338
  475338       0  475340  475341  475341       0  475343  475344  475344       0
  475346  475347  475347       0  475349  475350  475350       0  475352  475353
  475353       0  475355  475356  475356       0  475358  475359  475359       0
  475361  475362  475362       0  475364  475365  475365       0  475367  475368
  475368       0  475370  475371  475371       0  475373  475374  475374       0
  475376  475377  475377       0  475379  475380  475380       0  475382  475383
  475383       0  475385  475386  475386       0  475388  475389  475389       0
  475391  475392  475392       0  475394  475395  475395       0  475397  475398
  475398       0  475400  475401  475401       0  475403  475404  475404       0
  475406  475407  475407       0  475409  475410  475410       0  475412  475413
  475413       0  475415  475416  475416       0  475418  475419  475419       0
  475421  475422  475422       0  475424  475425  475425       0  475427  475428
  475428       0  475430  475431  475431       0  475433  475434  475434       0
  475436  475437  475437       0  475439  475440  475440       0  475442  475443
  475443       0  475445  475446  475446       0  475448  475449  475449       0
  475451  475452  475452       0  475454  475455  475455       0  475457  475458
  475458       0  475460  475461  475461       0  475463  475464  475464       0
  475466  475467  475467       0  475469  475470  475470       0  475472  475473
  475473       0  475475  475476  475476       0  475478  475479  475479       0
  475481  475482  475482       0  475484  475485  475485       0  475487  475488
  475488       0  475490  475491  475491       0  475493  475494  475494       0
  475496  475497  475497       0  475499  475500  475500       0  475502  475503
  475503       0  475505  475506  475506       0  475508  475509  475509       0
  475511  475512  475512       0  475514  475515  475515       0  475517  475518
  475518       0  475520  475521  475521       0  475523  475524  475524       0
  475526  475527  475527       0  475529  475530  475530       0  475532  475533
  475533       0  475535  475536  475536       0  475538  475539  475539       0
  475541  475542  475542       0  475544  475545  475545       0  475547  475548
  475548       0  475550  475551  475551       0  475553  475554  475554       0
  475556  475557  475557       0  475559  475560  475560       0  475562  475563
  475563       0  475565  475566  475566       0  475568  475569  475569       0
  475571  475572  475572       0  475574  475575  475575       0  475577  475578
  475578       0  475580  475581  475581       0  475583  475584  475584       0
  475586  475587  475587       0  475589  475590  475590       0  475592  475593
  475593       0  475595  475596  475596       0  475598  475599  475599       0
  475601  475602  475602       0  475604  475605  475605       0  475607  475608
  475608       0  475610  475611  475611       0  475613  475614  475614       0
  475616  475617  475617       0  475619  475620  475620       0  475622  475623
  475623       0  475625  475626  475626       0  475628  475629  475629       0
  475631  475632  475632       0  475634  475635  475635       0  475637  475638
  475638       0  475640  475641  475641       0  475643  475644  475644       0
  475646  475647  475647       0  475649  475650  475650       0  475652  475653
  475653       0  475655  475656  475656       0  475658  475659  475659       0
  475661  475662  475662       0  475664  475665  475665       0  475667  475668
  475668       0  475670  475671  475671       0  475673  475674  475674       0
  475676  475677  475677       0  475679  475680  475680       0  475682  475683
  475683       0  475685  475686  475686       0  475688  475689  475689       0
  475691  475692  475692       0  475694  475695  475695       0  475697  475698
  475698       0  475700  475701  475701       0  475703  475704  475704       0
  475706  475707  475707       0  475709  475710  475710       0  475712  475713
  475713       0  475715  475716  475716       0  475718  475719  475719       0
  475721  475722  475722       0  475724  475725  475725       0  475727  475728
  475728       0  475730  475731  475731       0  475733  475734  475734       0
  475736  475737  475737       0  475739  475740  475740       0  475742  475743
  475743       0  475745  475746  475746       0  475748  475749  475749       0
  475751  475752  475752       0  475754  475755  475755       0  475757  475758
  475758       0  475760  475761  475761       0  475763  475764  475764       0
  475766  475767  475767       0  475769  475770  475770       0  475772  475773
  475773       0  475775  475776  475776       0  475778  475779  475779       0
  475781  475782  475782       0  475784  475785  475785       0  475787  475788
  475788       0  475790  475791  475791       0  475793  475794  475794       0
  475796  475797  475797       0  475799  475800  475800       0  475802  475803
  475803       0  475805  475806  475806       0  475808  475809  475809       0
  475811  475812  475812       0  475814  475815  475815       0  475817  475818
  475818       0  475820  475821  475821       0  475823  475824  475824       0
  475826  475827  475827       0  475829  475830  475830       0  475832  475833
  475833       0  475835  475836  475836       0  475838  475839  475839       0
  475841  475842  475842       0  475844  475845  475845       0  475847  475848
  475848       0  475850  475851  475851       0  475853  475854  475854       0
  475856  475857  475857       0  475859  475860  475860       0  475862  475863
  475863       0  475865  475866  475866       0  475868  475869  475869       0
  475871  475872  475872       0  475874  475875  475875       0  475877  475878
  475878       0  475880  475881  475881       0  475883  475884  475884       0
  475886  475887  475887       0  475889  475890  475890       0  475892  475893
  475893       0  475895  475896  475896       0  475898  475899  475899       0
  475901  475902  475902       0  475904  475905  475905       0  475907  475908
  475908       0  475910  475911  475911       0  475913  475914  475914       0
  475916  475917  475917       0  475919  475920  475920       0  475922  475923
  475923       0  475925  475926  475926       0  475928  475929  475929       0
  475931  475932  475932       0  475934  475935  475935       0  475937  475938
  475938       0  475940  475941  475941       0  475943  475944  475944       0
  475946  475947  475947       0  475949  475950  475950       0  475952  475953
  475953       0  475955  475956  475956       0  475958  475959  475959       0
  475961  475962  475962       0  475964  475965  475965       0  475967  475968
  475968       0  475970  475971  475971       0  475973  475974  475974       0
  475976  475977  475977       0  475979  475980  475980       0  475982  475983
  475983       0  475985  475986  475986       0  475988  475989  475989       0
  475991  475992  475992       0  475994  475995  475995       0  475997  475998
  475998       0  476000  476001  476001       0  476003  476004  476004       0
  476006  476007  476007       0  476009  476010  476010       0  476012  476013
  476013       0  476015  476016  476016       0  476018  476019  476019       0
  476021  476022  476022       0  476024  476025  476025       0  476027  476028
  476028       0  476030  476031  476031       0  476033  476034  476034       0
  476036  476037  476037       0  476039  476040  476040       0  476042  476043
  476043       0  476045  476046  476046       0  476048  476049  476049       0
  476051  476052  476052       0  476054  476055  476055       0  476057  476058
  476058       0  476060  476061  476061       0  476063  476064  476064       0
  476066  476067  476067       0  476069  476070  476070       0  476072  476073
  476073       0  476075  476076  476076       0  476078  476079  476079       0
  476081  476082  476082       0  476084  476085  476085       0  476087  476088
  476088       0  476090  476091  476091       0  476093  476094  476094       0
  476096  476097  476097       0  476099  476100  476100       0  476102  476103
  476103       0  476105  476106  476106       0  476108  476109  476109       0
  476111  476112  476112       0  476114  476115  476115       0  476117  476118
  476118       0  476120  476121  476121       0  476123  476124  476124       0
  476126  476127  476127       0  476129  476130  476130       0  476132  476133
  476133       0  476135  476136  476136       0  476138  476139  476139       0
  476141  476142  476142       0  476144  476145  476145       0  476147  476148
  476148       0  476150  476151  476151       0  476153  476154  476154       0
  476156  476157  476157       0  476159  476160  476160       0  476162  476163
  476163       0  476165  476166  476166       0  476168  476169  476169       0
  476171  476172  476172       0  476174  476175  476175       0  476177  476178
  476178       0  476180  476181  476181       0  476183  476184  476184       0
  476186  476187  476187       0  476189  476190  476190       0  476192  476193
  476193       0  476195  476196  476196       0  476198  476199  476199       0
  476201  476202  476202       0  476204  476205  476205       0  476207  476208
  476208       0  476210  476211  476211       0  476213  476214  476214       0
  476216  476217  476217       0  476219  476220  476220       0  476222  476223
  476223       0  476225  476226  476226       0  476228  476229  476229       0
  476231  476232  476232       0  476234  476235  476235       0  476237  476238
  476238       0  476240  476241  476241       0  476243  476244  476244       0
  476246  476247  476247       0  476249  476250  476250       0  476252  476253
  476253       0  476255  476256  476256       0  476258  476259  476259       0
  476261  476262  476262       0  476264  476265  476265       0  476267  476268
  476268       0  476270  476271  476271       0  476273  476274  476274       0
  476276  476277  476277       0  476279  476280  476280       0  476282  476283
  476283       0  476285  476286  476286       0  476288  476289  476289       0
  476291  476292  476292       0  476294  476295  476295       0  476297  476298
  476298       0  476300  476301  476301       0  476303  476304  476304       0
  476306  476307  476307       0  476309  476310  476310       0  476312  476313
  476313       0  476315  476316  476316       0  476318  476319  476319       0
  476321  476322  476322       0  476324  476325  476325       0  476327  476328
  476328       0  476330  476331  476331       0  476333  476334  476334       0
  476336  476337  476337       0  476339  476340  476340       0  476342  476343
  476343       0  476345  476346  476346       0  476348  476349  476349       0
  476351  476352  476352       0  476354  476355  476355       0  476357  476358
  476358       0  476360  476361  476361       0  476363  476364  476364       0
  476366  476367  476367       0  476369  476370  476370       0  476372  476373
  476373       0  476375  476376  476376       0  476378  476379  476379       0
  476381  476382  476382       0  476384  476385  476385       0  476387  476388
  476388       0  476390  476391  476391       0  476393  476394  476394       0
  476396  476397  476397       0  476399  476400  476400       0  476402  476403
  476403       0  476405  476406  476406       0  476408  476409  476409       0
  476411  476412  476412       0  476414  476415  476415       0  476417  476418
  476418       0  476420  476421  476421       0  476423  476424  476424       0
  476426  476427  476427       0  476429  476430  476430       0  476432  476433
  476433       0  476435  476436  476436       0  476438  476439  476439       0
  476441  476442  476442       0  476444  476445  476445       0  476447  476448
  476448       0  476450  476451  476451       0  476453  476454  476454       0
  476456  476457  476457       0  476459  476460  476460       0  476462  476463
  476463       0  476465  476466  476466       0  476468  476469  476469       0
  476471  476472  476472       0  476474  476475  476475       0  476477  476478
  476478       0  476480  476481  476481       0  476483  476484  476484       0
  476486  476487  476487       0  476489  476490  476490       0  476492  476493
  476493       0  476495  476496  476496       0  476498  476499  476499       0
  476501  476502  476502       0  476504  476505  476505       0  476507  476508
  476508       0  476510  476511  476511       0  476513  476514  476514       0
  476516  476517  476517       0  476519  476520  476520       0  476522  476523
  476523       0  476525  476526  476526       0  476528  476529  476529       0
  476531  476532  476532       0  476534  476535  476535       0  476537  476538
  476538       0  476540  476541  476541       0  476543  476544  476544       0
  476546  476547  476547       0  476549  476550  476550       0  476552  476553
  476553       0  476555  476556  476556       0  476558  476559  476559       0
  476561  476562  476562       0  476564  476565  476565       0  476567  476568
  476568       0  476570  476571  476571       0  476573  476574  476574       0
  476576  476577  476577       0  476579  476580  476580       0  476582  476583
  476583       0  476585  476586  476586       0  476588  476589  476589       0
  476591  476592  476592       0  476594  476595  476595       0  476597  476598
  476598       0  476600  476601  476601       0  476603  476604  476604       0
  476606  476607  476607       0  476609  476610  476610       0  476612  476613
  476613       0  476615  476616  476616       0  476618  476619  476619       0
  476621  476622  476622       0  476624  476625  476625       0  476627  476628
  476628       0  476630  476631  476631       0  476633  476634  476634       0
  476636  476637  476637       0  476639  476640  476640       0  476642  476643
  476643       0  476645  476646  476646       0  476648  476649  476649       0
  476651  476652  476652       0  476654  476655  476655       0  476657  476658
  476658       0  476660  476661  476661       0  476663  476664  476664       0
  476666  476667  476667       0  476669  476670  476670       0  476672  476673
  476673       0  476675  476676  476676       0  476678  476679  476679       0
  476681  476682  476682       0  476684  476685  476685       0  476687  476688
  476688       0  476690  476691  476691       0  476693  476694  476694       0
  476696  476697  476697       0  476699  476700  476700       0  476702  476703
  476703       0  476705  476706  476706       0  476708  476709  476709       0
  476711  476712  476712       0  476714  476715  476715       0  476717  476718
  476718       0  476720  476721  476721       0  476723  476724  476724       0
  476726  476727  476727       0  476729  476730  476730       0  476732  476733
  476733       0  476735  476736  476736       0  476738  476739  476739       0
  476741  476742  476742       0  476744  476745  476745       0  476747  476748
  476748       0  476750  476751  476751       0  476753  476754  476754       0
  476756  476757  476757       0  476759  476760  476760       0  476762  476763
  476763       0  476765  476766  476766       0  476768  476769  476769       0
  476771  476772  476772       0  476774  476775  476775       0  476777  476778
  476778       0  476780  476781  476781       0  476783  476784  476784       0
  476786  476787  476787       0  476789  476790  476790       0  476792  476793
  476793       0  476795  476796  476796       0  476798  476799  476799       0
  476801  476802  476802       0  476804  476805  476805       0  476807  476808
  476808       0  476810  476811  476811       0  476813  476814  476814       0
  476816  476817  476817       0  476819  476820  476820       0  476822  476823
  476823       0  476825  476826  476826       0  476828  476829  476829       0
  476831  476832  476832       0  476834  476835  476835       0  476837  476838
  476838       0  476840  476841  476841       0  476843  476844  476844       0
  476846  476847  476847       0  476849  476850  476850       0  476852  476853
  476853       0  476855  476856  476856       0  476858  476859  476859       0
  476861  476862  476862       0  476864  476865  476865       0  476867  476868
  476868       0  476870  476871  476871       0  476873  476874  476874       0
  476876  476877  476877       0  476879  476880  476880       0  476882  476883
  476883       0  476885  476886  476886       0  476888  476889  476889       0
  476891  476892  476892       0  476894  476895  476895       0  476897  476898
  476898       0  476900  476901  476901       0  476903  476904  476904       0
  476906  476907  476907       0  476909  476910  476910       0  476912  476913
  476913       0  476915  476916  476916       0  476918  476919  476919       0
  476921  476922  476922       0  476924  476925  476925       0  476927  476928
  476928       0  476930  476931  476931       0  476933  476934  476934       0
  476936  476937  476937       0  476939  476940  476940       0  476942  476943
  476943       0  476945  476946  476946       0  476948  476949  476949       0
  476951  476952  476952       0  476954  476955  476955       0  476957  476958
  476958       0  476960  476961  476961       0  476963  476964  476964       0
  476966  476967  476967       0  476969  476970  476970       0  476972  476973
  476973       0  476975  476976  476976       0  476978  476979  476979       0
  476981  476982  476982       0  476984  476985  476985       0  476987  476988
  476988       0  476990  476991  476991       0  476993  476994  476994       0
  476996  476997  476997       0  476999  477000  477000       0  477002  477003
  477003       0  477005  477006  477006       0  477008  477009  477009       0
  477011  477012  477012       0  477014  477015  477015       0  477017  477018
  477018       0  477020  477021  477021       0  477023  477024  477024       0
  477026  477027  477027       0  477029  477030  477030       0  477032  477033
  477033       0  477035  477036  477036       0  477038  477039  477039       0
  477041  477042  477042       0  477044  477045  477045       0  477047  477048
  477048       0  477050  477051  477051       0  477053  477054  477054       0
  477056  477057  477057       0  477059  477060  477060       0  477062  477063
  477063       0  477065  477066  477066       0  477068  477069  477069       0
  477071  477072  477072       0  477074  477075  477075       0  477077  477078
  477078       0  477080  477081  477081       0  477083  477084  477084       0
  477086  477087  477087       0  477089  477090  477090       0  477092  477093
  477093       0  477095  477096  477096       0  477098  477099  477099       0
  477101  477102  477102       0  477104  477105  477105       0  477107  477108
  477108       0  477110  477111  477111       0  477113  477114  477114       0
  477116  477117  477117       0  477119  477120  477120       0  477122  477123
  477123       0  477125  477126  477126       0  477128  477129  477129       0
  477131  477132  477132       0  477134  477135  477135       0  477137  477138
  477138       0  477140  477141  477141       0  477143  477144  477144       0
  477146  477147  477147       0  477149  477150  477150       0  477152  477153
  477153       0  477155  477156  477156       0  477158  477159  477159       0
  477161  477162  477162       0  477164  477165  477165       0  477167  477168
  477168       0  477170  477171  477171       0  477173  477174  477174       0
  477176  477177  477177       0  477179  477180  477180       0  477182  477183
  477183       0  477185  477186  477186       0  477188  477189  477189       0
  477191  477192  477192       0  477194  477195  477195       0  477197  477198
  477198       0  477200  477201  477201       0  477203  477204  477204       0
  477206  477207  477207       0  477209  477210  477210       0  477212  477213
  477213       0  477215  477216  477216       0  477218  477219  477219       0
  477221  477222  477222       0  477224  477225  477225       0  477227  477228
  477228       0  477230  477231  477231       0  477233  477234  477234       0
  477236  477237  477237       0  477239  477240  477240       0  477242  477243
  477243       0  477245  477246  477246       0  477248  477249  477249       0
  477251  477252  477252       0  477254  477255  477255       0  477257  477258
  477258       0  477260  477261  477261       0  477263  477264  477264       0
  477266  477267  477267       0  477269  477270  477270       0  477272  477273
  477273       0  477275  477276  477276       0  477278  477279  477279       0
  477281  477282  477282       0  477284  477285  477285       0  477287  477288
  477288       0  477290  477291  477291       0  477293  477294  477294       0
  477296  477297  477297       0  477299  477300  477300       0  477302  477303
  477303       0  477305  477306  477306       0  477308  477309  477309       0
  477311  477312  477312       0  477314  477315  477315       0  477317  477318
  477318       0  477320  477321  477321       0  477323  477324  477324       0
  477326  477327  477327       0  477329  477330  477330       0  477332  477333
  477333       0  477335  477336  477336       0  477338  477339  477339       0
  477341  477342  477342       0  477344  477345  477345       0  477347  477348
  477348       0  477350  477351  477351       0  477353  477354  477354       0
  477356  477357  477357       0  477359  477360  477360       0  477362  477363
  477363       0  477365  477366  477366       0  477368  477369  477369       0
  477371  477372  477372       0  477374  477375  477375       0  477377  477378
  477378       0  477380  477381  477381       0  477383  477384  477384       0
  477386  477387  477387       0  477389  477390  477390       0  477392  477393
  477393       0  477395  477396  477396       0  477398  477399  477399       0
  477401  477402  477402       0  477404  477405  477405       0  477407  477408
  477408       0  477410  477411  477411       0  477413  477414  477414       0
  477416  477417  477417       0  477419  477420  477420       0  477422  477423
  477423       0  477425  477426  477426       0  477428  477429  477429       0
  477431  477432  477432       0  477434  477435  477435       0  477437  477438
  477438       0  477440  477441  477441       0  477443  477444  477444       0
  477446  477447  477447       0  477449  477450  477450       0  477452  477453
  477453       0  477455  477456  477456       0  477458  477459  477459       0
  477461  477462  477462       0  477464  477465  477465       0  477467  477468
  477468       0  477470  477471  477471       0  477473  477474  477474       0
  477476  477477  477477       0  477479  477480  477480       0  477482  477483
  477483       0  477485  477486  477486       0  477488  477489  477489       0
  477491  477492  477492       0  477494  477495  477495       0  477497  477498
  477498       0  477500  477501  477501       0  477503  477504  477504       0
  477506  477507  477507       0  477509  477510  477510       0  477512  477513
  477513       0  477515  477516  477516       0  477518  477519  477519       0
  477521  477522  477522       0  477524  477525  477525       0  477527  477528
  477528       0  477530  477531  477531       0  477533  477534  477534       0
  477536  477537  477537       0  477539  477540  477540       0  477542  477543
  477543       0  477545  477546  477546       0  477548  477549  477549       0
  477551  477552  477552       0  477554  477555  477555       0  477557  477558
  477558       0  477560  477561  477561       0  477563  477564  477564       0
  477566  477567  477567       0  477569  477570  477570       0  477572  477573
  477573       0  477575  477576  477576       0  477578  477579  477579       0
  477581  477582  477582       0  477584  477585  477585       0  477587  477588
  477588       0  477590  477591  477591       0  477593  477594  477594       0
  477596  477597  477597       0  477599  477600  477600       0  477602  477603
  477603       0  477605  477606  477606       0  477608  477609  477609       0
  477611  477612  477612       0  477614  477615  477615       0  477617  477618
  477618       0  477620  477621  477621       0  477623  477624  477624       0
  477626  477627  477627       0  477629  477630  477630       0  477632  477633
  477633       0  477635  477636  477636       0  477638  477639  477639       0
  477641  477642  477642       0  477644  477645  477645       0  477647  477648
  477648       0  477650  477651  477651       0  477653  477654  477654       0
  477656  477657  477657       0  477659  477660  477660       0  477662  477663
  477663       0  477665  477666  477666       0  477668  477669  477669       0
  477671  477672  477672       0  477674  477675  477675       0  477677  477678
  477678       0  477680  477681  477681       0  477683  477684  477684       0
  477686  477687  477687       0  477689  477690  477690       0  477692  477693
  477693       0  477695  477696  477696       0  477698  477699  477699       0
  477701  477702  477702       0  477704  477705  477705       0  477707  477708
  477708       0  477710  477711  477711       0  477713  477714  477714       0
  477716  477717  477717       0  477719  477720  477720       0  477722  477723
  477723       0  477725  477726  477726       0  477728  477729  477729       0
  477731  477732  477732       0  477734  477735  477735       0  477737  477738
  477738       0  477740  477741  477741       0  477743  477744  477744       0
  477746  477747  477747       0  477749  477750  477750       0  477752  477753
  477753       0  477755  477756  477756       0  477758  477759  477759       0
  477761  477762  477762       0  477764  477765  477765       0  477767  477768
  477768       0  477770  477771  477771       0  477773  477774  477774       0
  477776  477777  477777       0  477779  477780  477780       0  477782  477783
  477783       0  477785  477786  477786       0  477788  477789  477789       0
  477791  477792  477792       0  477794  477795  477795       0  477797  477798
  477798       0  477800  477801  477801       0  477803  477804  477804       0
  477806  477807  477807       0  477809  477810  477810       0  477812  477813
  477813       0  477815  477816  477816       0  477818  477819  477819       0
  477821  477822  477822       0  477824  477825  477825       0  477827  477828
  477828       0  477830  477831  477831       0  477833  477834  477834       0
  477836  477837  477837       0  477839  477840  477840       0  477842  477843
  477843       0  477845  477846  477846       0  477848  477849  477849       0
  477851  477852  477852       0  477854  477855  477855       0  477857  477858
  477858       0  477860  477861  477861       0  477863  477864  477864       0
  477866  477867  477867       0  477869  477870  477870       0  477872  477873
  477873       0  477875  477876  477876       0  477878  477879  477879       0
  477881  477882  477882       0  477884  477885  477885       0  477887  477888
  477888       0  477890  477891  477891       0  477893  477894  477894       0
  477896  477897  477897       0  477899  477900  477900       0  477902  477903
  477903       0  477905  477906  477906       0  477908  477909  477909       0
  477911  477912  477912       0  477914  477915  477915       0  477917  477918
  477918       0  477920  477921  477921       0  477923  477924  477924       0
  477926  477927  477927       0  477929  477930  477930       0  477932  477933
  477933       0  477935  477936  477936       0  477938  477939  477939       0
  477941  477942  477942       0  477944  477945  477945       0  477947  477948
  477948       0  477950  477951  477951       0  477953  477954  477954       0
  477956  477957  477957       0  477959  477960  477960       0  477962  477963
  477963       0  477965  477966  477966       0  477968  477969  477969       0
  477971  477972  477972       0  477974  477975  477975       0  477977  477978
  477978       0  477980  477981  477981       0  477983  477984  477984       0
  477986  477987  477987       0  477989  477990  477990       0  477992  477993
  477993       0  477995  477996  477996       0  477998  477999  477999       0
  478001  478002  478002       0  478004  478005  478005       0  478007  478008
  478008       0  478010  478011  478011       0  478013  478014  478014       0
  478016  478017  478017       0  478019  478020  478020       0  478022  478023
  478023       0  478025  478026  478026       0  478028  478029  478029       0
  478031  478032  478032       0  478034  478035  478035       0  478037  478038
  478038       0  478040  478041  478041       0  478043  478044  478044       0
  478046  478047  478047       0  478049  478050  478050       0  478052  478053
  478053       0  478055  478056  478056       0  478058  478059  478059       0
  478061  478062  478062       0  478064  478065  478065       0  478067  478068
  478068       0  478070  478071  478071       0  478073  478074  478074       0
  478076  478077  478077       0  478079  478080  478080       0  478082  478083
  478083       0  478085  478086  478086       0  478088  478089  478089       0
  478091  478092  478092       0  478094  478095  478095       0  478097  478098
  478098       0  478100  478101  478101       0  478103  478104  478104       0
  478106  478107  478107       0  478109  478110  478110       0  478112  478113
  478113       0  478115  478116  478116       0  478118  478119  478119       0
  478121  478122  478122       0  478124  478125  478125       0  478127  478128
  478128       0  478130  478131  478131       0  478133  478134  478134       0
  478136  478137  478137       0  478139  478140  478140       0  478142  478143
  478143       0  478145  478146  478146       0  478148  478149  478149       0
  478151  478152  478152       0  478154  478155  478155       0  478157  478158
  478158       0  478160  478161  478161       0  478163  478164  478164       0
  478166  478167  478167       0  478169  478170  478170       0  478172  478173
  478173       0  478175  478176  478176       0  478178  478179  478179       0
  478181  478182  478182       0  478184  478185  478185       0  478187  478188
  478188       0  478190  478191  478191       0  478193  478194  478194       0
  478196  478197  478197       0  478199  478200  478200       0  478202  478203
  478203       0  478205  478206  478206       0  478208  478209  478209       0
  478211  478212  478212       0  478214  478215  478215       0  478217  478218
  478218       0  478220  478221  478221       0  478223  478224  478224       0
  478226  478227  478227       0  478229  478230  478230       0  478232  478233
  478233       0  478235  478236  478236       0  478238  478239  478239       0
  478241  478242  478242       0  478244  478245  478245       0  478247  478248
  478248       0  478250  478251  478251       0  478253  478254  478254       0
  478256  478257  478257       0  478259  478260  478260       0  478262  478263
  478263       0  478265  478266  478266       0  478268  478269  478269       0
  478271  478272  478272       0  478274  478275  478275       0  478277  478278
  478278       0  478280  478281  478281       0  478283  478284  478284       0
  478286  478287  478287       0  478289  478290  478290       0  478292  478293
  478293       0  478295  478296  478296       0  478298  478299  478299       0
  478301  478302  478302       0  478304  478305  478305       0  478307  478308
  478308       0  478310  478311  478311       0  478313  478314  478314       0
  478316  478317  478317       0  478319  478320  478320       0  478322  478323
  478323       0  478325  478326  478326       0  478328  478329  478329       0
  478331  478332  478332       0  478334  478335  478335       0  478337  478338
  478338       0  478340  478341  478341       0  478343  478344  478344       0
  478346  478347  478347       0  478349  478350  478350       0  478352  478353
  478353       0  478355  478356  478356       0  478358  478359  478359       0
  478361  478362  478362       0  478364  478365  478365       0  478367  478368
  478368       0  478370  478371  478371       0  478373  478374  478374       0
  478376  478377  478377       0  478379  478380  478380       0  478382  478383
  478383       0  478385  478386  478386       0  478388  478389  478389       0
  478391  478392  478392       0  478394  478395  478395       0  478397  478398
  478398       0  478400  478401  478401       0  478403  478404  478404       0
  478406  478407  478407       0  478409  478410  478410       0  478412  478413
  478413       0  478415  478416  478416       0  478418  478419  478419       0
  478421  478422  478422       0  478424  478425  478425       0  478427  478428
  478428       0  478430  478431  478431       0  478433  478434  478434       0
  478436  478437  478437       0  478439  478440  478440       0  478442  478443
  478443       0  478445  478446  478446       0  478448  478449  478449       0
  478451  478452  478452       0  478454  478455  478455       0  478457  478458
  478458       0  478460  478461  478461       0  478463  478464  478464       0
  478466  478467  478467       0  478469  478470  478470       0  478472  478473
  478473       0  478475  478476  478476       0  478478  478479  478479       0
  478481  478482  478482       0  478484  478485  478485       0  478487  478488
  478488       0  478490  478491  478491       0  478493  478494  478494       0
  478496  478497  478497       0  478499  478500  478500       0  478502  478503
  478503       0  478505  478506  478506       0  478508  478509  478509       0
  478511  478512  478512       0  478514  478515  478515       0  478517  478518
  478518       0  478520  478521  478521       0  478523  478524  478524       0
  478526  478527  478527       0  478529  478530  478530       0  478532  478533
  478533       0  478535  478536  478536       0  478538  478539  478539       0
  478541  478542  478542       0  478544  478545  478545       0  478547  478548
  478548       0  478550  478551  478551       0  478553  478554  478554       0
  478556  478557  478557       0  478559  478560  478560       0  478562  478563
  478563       0  478565  478566  478566       0  478568  478569  478569       0
  478571  478572  478572       0  478574  478575  478575       0  478577  478578
  478578       0  478580  478581  478581       0  478583  478584  478584       0
  478586  478587  478587       0  478589  478590  478590       0  478592  478593
  478593       0  478595  478596  478596       0  478598  478599  478599       0
  478601  478602  478602       0  478604  478605  478605       0  478607  478608
  478608       0  478610  478611  478611       0  478613  478614  478614       0
  478616  478617  478617       0  478619  478620  478620       0  478622  478623
  478623       0  478625  478626  478626       0  478628  478629  478629       0
  478631  478632  478632       0  478634  478635  478635       0  478637  478638
  478638       0  478640  478641  478641       0  478643  478644  478644       0
  478646  478647  478647       0  478649  478650  478650       0  478652  478653
  478653       0  478655  478656  478656       0  478658  478659  478659       0
  478661  478662  478662       0  478664  478665  478665       0  478667  478668
  478668       0  478670  478671  478671       0  478673  478674  478674       0
  478676  478677  478677       0  478679  478680  478680       0  478682  478683
  478683       0  478685  478686  478686       0  478688  478689  478689       0
  478691  478692  478692       0  478694  478695  478695       0  478697  478698
  478698       0  478700  478701  478701       0  478703  478704  478704       0
  478706  478707  478707       0  478709  478710  478710       0  478712  478713
  478713       0  478715  478716  478716       0  478718  478719  478719       0
  478721  478722  478722       0  478724  478725  478725       0  478727  478728
  478728       0  478730  478731  478731       0  478733  478734  478734       0
  478736  478737  478737       0  478739  478740  478740       0  478742  478743
  478743       0  478745  478746  478746       0  478748  478749  478749       0
  478751  478752  478752       0  478754  478755  478755       0  478757  478758
  478758       0  478760  478761  478761       0  478763  478764  478764       0
  478766  478767  478767       0  478769  478770  478770       0  478772  478773
  478773       0  478775  478776  478776       0  478778  478779  478779       0
  478781  478782  478782       0  478784  478785  478785       0  478787  478788
  478788       0  478790  478791  478791       0  478793  478794  478794       0
  478796  478797  478797       0  478799  478800  478800       0  478802  478803
  478803       0  478805  478806  478806       0  478808  478809  478809       0
  478811  478812  478812       0  478814  478815  478815       0  478817  478818
  478818       0  478820  478821  478821       0  478823  478824  478824       0
  478826  478827  478827       0  478829  478830  478830       0  478832  478833
  478833       0  478835  478836  478836       0  478838  478839  478839       0
  478841  478842  478842       0  478844  478845  478845       0  478847  478848
  478848       0  478850  478851  478851       0  478853  478854  478854       0
  478856  478857  478857       0  478859  478860  478860       0  478862  478863
  478863       0  478865  478866  478866       0  478868  478869  478869       0
  478871  478872  478872       0  478874  478875  478875       0  478877  478878
  478878       0  478880  478881  478881       0  478883  478884  478884       0
  478886  478887  478887       0  478889  478890  478890       0  478892  478893
  478893       0  478895  478896  478896       0  478898  478899  478899       0
  478901  478902  478902       0  478904  478905  478905       0  478907  478908
  478908       0  478910  478911  478911       0  478913  478914  478914       0
  478916  478917  478917       0  478919  478920  478920       0  478922  478923
  478923       0  478925  478926  478926       0  478928  478929  478929       0
  478931  478932  478932       0  478934  478935  478935       0  478937  478938
  478938       0  478940  478941  478941       0  478943  478944  478944       0
  478946  478947  478947       0  478949  478950  478950       0  478952  478953
  478953       0  478955  478956  478956       0  478958  478959  478959       0
  478961  478962  478962       0  478964  478965  478965       0  478967  478968
  478968       0  478970  478971  478971       0  478973  478974  478974       0
  478976  478977  478977       0  478979  478980  478980       0  478982  478983
  478983       0  478985  478986  478986       0  478988  478989  478989       0
  478991  478992  478992       0  478994  478995  478995       0  478997  478998
  478998       0  479000  479001  479001       0  479003  479004  479004       0
  479006  479007  479007       0  479009  479010  479010       0  479012  479013
  479013       0  479015  479016  479016       0  479018  479019  479019       0
  479021  479022  479022       0  479024  479025  479025       0  479027  479028
  479028       0  479030  479031  479031       0  479033  479034  479034       0
  479036  479037  479037       0  479039  479040  479040       0  479042  479043
  479043       0  479045  479046  479046       0  479048  479049  479049       0
  479051  479052  479052       0  479054  479055  479055       0  479057  479058
  479058       0  479060  479061  479061       0  479063  479064  479064       0
  479066  479067  479067       0  479069  479070  479070       0  479072  479073
  479073       0  479075  479076  479076       0  479078  479079  479079       0
  479081  479082  479082       0  479084  479085  479085       0  479087  479088
  479088       0  479090  479091  479091       0  479093  479094  479094       0
  479096  479097  479097       0  479099  479100  479100       0  479102  479103
  479103       0  479105  479106  479106       0  479108  479109  479109       0
  479111  479112  479112       0  479114  479115  479115       0  479117  479118
  479118       0  479120  479121  479121       0  479123  479124  479124       0
  479126  479127  479127       0  479129  479130  479130       0  479132  479133
  479133       0  479135  479136  479136       0  479138  479139  479139       0
  479141  479142  479142       0  479144  479145  479145       0  479147  479148
  479148       0  479150  479151  479151       0  479153  479154  479154       0
  479156  479157  479157       0  479159  479160  479160       0  479162  479163
  479163       0  479165  479166  479166       0  479168  479169  479169       0
  479171  479172  479172       0  479174  479175  479175       0  479177  479178
  479178       0  479180  479181  479181       0  479183  479184  479184       0
  479186  479187  479187       0  479189  479190  479190       0  479192  479193
  479193       0  479195  479196  479196       0  479198  479199  479199       0
  479201  479202  479202       0  479204  479205  479205       0  479207  479208
  479208       0  479210  479211  479211       0  479213  479214  479214       0
  479216  479217  479217       0  479219  479220  479220       0  479222  479223
  479223       0  479225  479226  479226       0  479228  479229  479229       0
  479231  479232  479232       0  479234  479235  479235       0  479237  479238
  479238       0  479240  479241  479241       0  479243  479244  479244       0
  479246  479247  479247       0  479249  479250  479250       0  479252  479253
  479253       0  479255  479256  479256       0  479258  479259  479259       0
  479261  479262  479262       0  479264  479265  479265       0  479267  479268
  479268       0  479270  479271  479271       0  479273  479274  479274       0
  479276  479277  479277       0  479279  479280  479280       0  479282  479283
  479283       0  479285  479286  479286       0  479288  479289  479289       0
  479291  479292  479292       0  479294  479295  479295       0  479297  479298
  479298       0  479300  479301  479301       0  479303  479304  479304       0
  479306  479307  479307       0  479309  479310  479310       0  479312  479313
  479313       0  479315  479316  479316       0  479318  479319  479319       0
  479321  479322  479322       0  479324  479325  479325       0  479327  479328
  479328       0  479330  479331  479331       0  479333  479334  479334       0
  479336  479337  479337       0  479339  479340  479340       0  479342  479343
  479343       0  479345  479346  479346       0  479348  479349  479349       0
  479351  479352  479352       0  479354  479355  479355       0  479357  479358
  479358       0  479360  479361  479361       0  479363  479364  479364       0
  479366  479367  479367       0  479369  479370  479370       0  479372  479373
  479373       0  479375  479376  479376       0  479378  479379  479379       0
  479381  479382  479382       0  479384  479385  479385       0  479387  479388
  479388       0  479390  479391  479391       0  479393  479394  479394       0
  479396  479397  479397       0  479399  479400  479400       0  479402  479403
  479403       0  479405  479406  479406       0  479408  479409  479409       0
  479411  479412  479412       0  479414  479415  479415       0  479417  479418
  479418       0  479420  479421  479421       0  479423  479424  479424       0
  479426  479427  479427       0  479429  479430  479430       0  479432  479433
  479433       0  479435  479436  479436       0  479438  479439  479439       0
  479441  479442  479442       0  479444  479445  479445       0  479447  479448
  479448       0  479450  479451  479451       0  479453  479454  479454       0
  479456  479457  479457       0  479459  479460  479460       0  479462  479463
  479463       0  479465  479466  479466       0  479468  479469  479469       0
  479471  479472  479472       0  479474  479475  479475       0  479477  479478
  479478       0  479480  479481  479481       0  479483  479484  479484       0
  479486  479487  479487       0  479489  479490  479490       0  479492  479493
  479493       0  479495  479496  479496       0  479498  479499  479499       0
  479501  479502  479502       0  479504  479505  479505       0  479507  479508
  479508       0  479510  479511  479511       0  479513  479514  479514       0
  479516  479517  479517       0  479519  479520  479520       0  479522  479523
  479523       0  479525  479526  479526       0  479528  479529  479529       0
  479531  479532  479532       0  479534  479535  479535       0  479537  479538
  479538       0  479540  479541  479541       0  479543  479544  479544       0
  479546  479547  479547       0  479549  479550  479550       0  479552  479553
  479553       0  479555  479556  479556       0  479558  479559  479559       0
  479561  479562  479562       0  479564  479565  479565       0  479567  479568
  479568       0  479570  479571  479571       0  479573  479574  479574       0
  479576  479577  479577       0  479579  479580  479580       0  479582  479583
  479583       0  479585  479586  479586       0  479588  479589  479589       0
  479591  479592  479592       0  479594  479595  479595       0  479597  479598
  479598       0  479600  479601  479601       0  479603  479604  479604       0
  479606  479607  479607       0  479609  479610  479610       0  479612  479613
  479613       0  479615  479616  479616       0  479618  479619  479619       0
  479621  479622  479622       0  479624  479625  479625       0  479627  479628
  479628       0  479630  479631  479631       0  479633  479634  479634       0
  479636  479637  479637       0  479639  479640  479640       0  479642  479643
  479643       0  479645  479646  479646       0  479648  479649  479649       0
  479651  479652  479652       0  479654  479655  479655       0  479657  479658
  479658       0  479660  479661  479661       0  479663  479664  479664       0
  479666  479667  479667       0  479669  479670  479670       0  479672  479673
  479673       0  479675  479676  479676       0  479678  479679  479679       0
  479681  479682  479682       0  479684  479685  479685       0  479687  479688
  479688       0  479690  479691  479691       0  479693  479694  479694       0
  479696  479697  479697       0  479699  479700  479700       0  479702  479703
  479703       0  479705  479706  479706       0  479708  479709  479709       0
  479711  479712  479712       0  479714  479715  479715       0  479717  479718
  479718       0  479720  479721  479721       0  479723  479724  479724       0
  479726  479727  479727       0  479729  479730  479730       0  479732  479733
  479733       0  479735  479736  479736       0  479738  479739  479739       0
  479741  479742  479742       0  479744  479745  479745       0  479747  479748
  479748       0  479750  479751  479751       0  479753  479754  479754       0
  479756  479757  479757       0  479759  479760  479760       0  479762  479763
  479763       0  479765  479766  479766       0  479768  479769  479769       0
  479771  479772  479772       0  479774  479775  479775       0  479777  479778
  479778       0  479780  479781  479781       0  479783  479784  479784       0
  479786  479787  479787       0  479789  479790  479790       0  479792  479793
  479793       0  479795  479796  479796       0  479798  479799  479799       0
  479801  479802  479802       0  479804  479805  479805       0  479807  479808
  479808       0  479810  479811  479811       0  479813  479814  479814       0
  479816  479817  479817       0  479819  479820  479820       0  479822  479823
  479823       0  479825  479826  479826       0  479828  479829  479829       0
  479831  479832  479832       0  479834  479835  479835       0  479837  479838
  479838       0  479840  479841  479841       0  479843  479844  479844       0
  479846  479847  479847       0  479849  479850  479850       0  479852  479853
  479853       0  479855  479856  479856       0  479858  479859  479859       0
  479861  479862  479862       0  479864  479865  479865       0  479867  479868
  479868       0  479870  479871  479871       0  479873  479874  479874       0
  479876  479877  479877       0  479879  479880  479880       0  479882  479883
  479883       0  479885  479886  479886       0  479888  479889  479889       0
  479891  479892  479892       0  479894  479895  479895       0  479897  479898
  479898       0  479900  479901  479901       0  479903  479904  479904       0
  479906  479907  479907       0  479909  479910  479910       0  479912  479913
  479913       0  479915  479916  479916       0  479918  479919  479919       0
  479921  479922  479922       0  479924  479925  479925       0  479927  479928
  479928       0  479930  479931  479931       0  479933  479934  479934       0
  479936  479937  479937       0  479939  479940  479940       0  479942  479943
  479943       0  479945  479946  479946       0  479948  479949  479949       0
  479951  479952  479952       0  479954  479955  479955       0  479957  479958
  479958       0  479960  479961  479961       0  479963  479964  479964       0
  479966  479967  479967       0  479969  479970  479970       0  479972  479973
  479973       0  479975  479976  479976       0  479978  479979  479979       0
  479981  479982  479982       0  479984  479985  479985       0  479987  479988
  479988       0  479990  479991  479991       0  479993  479994  479994       0
  479996  479997  479997       0  479999  480000  480000       0  480002  480003
  480003       0  480005  480006  480006       0  480008  480009  480009       0
  480011  480012  480012       0  480014  480015  480015       0  480017  480018
  480018       0  480020  480021  480021       0  480023  480024  480024       0
  480026  480027  480027       0  480029  480030  480030       0  480032  480033
  480033       0  480035  480036  480036       0  480038  480039  480039       0
  480041  480042  480042       0  480044  480045  480045       0  480047  480048
  480048       0  480050  480051  480051       0  480053  480054  480054       0
  480056  480057  480057       0  480059  480060  480060       0  480062  480063
  480063       0  480065  480066  480066       0  480068  480069  480069       0
  480071  480072  480072       0  480074  480075  480075       0  480077  480078
  480078       0  480080  480081  480081       0  480083  480084  480084       0
  480086  480087  480087       0  480089  480090  480090       0  480092  480093
  480093       0  480095  480096  480096       0  480098  480099  480099       0
  480101  480102  480102       0  480104  480105  480105       0  480107  480108
  480108       0  480110  480111  480111       0  480113  480114  480114       0
  480116  480117  480117       0  480119  480120  480120       0  480122  480123
  480123       0  480125  480126  480126       0  480128  480129  480129       0
  480131  480132  480132       0  480134  480135  480135       0  480137  480138
  480138       0  480140  480141  480141       0  480143  480144  480144       0
  480146  480147  480147       0  480149  480150  480150       0  480152  480153
  480153       0  480155  480156  480156       0  480158  480159  480159       0
  480161  480162  480162       0  480164  480165  480165       0  480167  480168
  480168       0  480170  480171  480171       0  480173  480174  480174       0
  480176  480177  480177       0  480179  480180  480180       0  480182  480183
  480183       0  480185  480186  480186       0  480188  480189  480189       0
  480191  480192  480192       0  480194  480195  480195       0  480197  480198
  480198       0  480200  480201  480201       0  480203  480204  480204       0
  480206  480207  480207       0  480209  480210  480210       0  480212  480213
  480213       0  480215  480216  480216       0  480218  480219  480219       0
  480221  480222  480222       0  480224  480225  480225       0  480227  480228
  480228       0  480230  480231  480231       0  480233  480234  480234       0
  480236  480237  480237       0  480239  480240  480240       0  480242  480243
  480243       0  480245  480246  480246       0  480248  480249  480249       0
  480251  480252  480252       0  480254  480255  480255       0  480257  480258
  480258       0  480260  480261  480261       0  480263  480264  480264       0
  480266  480267  480267       0  480269  480270  480270       0  480272  480273
  480273       0  480275  480276  480276       0  480278  480279  480279       0
  480281  480282  480282       0  480284  480285  480285       0  480287  480288
  480288       0  480290  480291  480291       0  480293  480294  480294       0
  480296  480297  480297       0  480299  480300  480300       0  480302  480303
  480303       0  480305  480306  480306       0  480308  480309  480309       0
  480311  480312  480312       0  480314  480315  480315       0  480317  480318
  480318       0  480320  480321  480321       0  480323  480324  480324       0
  480326  480327  480327       0  480329  480330  480330       0  480332  480333
  480333       0  480335  480336  480336       0  480338  480339  480339       0
  480341  480342  480342       0  480344  480345  480345       0  480347  480348
  480348       0  480350  480351  480351       0  480353  480354  480354       0
  480356  480357  480357       0  480359  480360  480360       0  480362  480363
  480363       0  480365  480366  480366       0  480368  480369  480369       0
  480371  480372  480372       0  480374  480375  480375       0  480377  480378
  480378       0  480380  480381  480381       0  480383  480384  480384       0
  480386  480387  480387       0  480389  480390  480390       0  480392  480393
  480393       0  480395  480396  480396       0  480398  480399  480399       0
  480401  480402  480402       0  480404  480405  480405       0  480407  480408
  480408       0  480410  480411  480411       0  480413  480414  480414       0
  480416  480417  480417       0  480419  480420  480420       0  480422  480423
  480423       0  480425  480426  480426       0  480428  480429  480429       0
  480431  480432  480432       0  480434  480435  480435       0  480437  480438
  480438       0  480440  480441  480441       0  480443  480444  480444       0
  480446  480447  480447       0  480449  480450  480450       0  480452  480453
  480453       0  480455  480456  480456       0  480458  480459  480459       0
  480461  480462  480462       0  480464  480465  480465       0  480467  480468
  480468       0  480470  480471  480471       0  480473  480474  480474       0
  480476  480477  480477       0  480479  480480  480480       0  480482  480483
  480483       0  480485  480486  480486       0  480488  480489  480489       0
  480491  480492  480492       0  480494  480495  480495       0  480497  480498
  480498       0  480500  480501  480501       0  480503  480504  480504       0
  480506  480507  480507       0  480509  480510  480510       0  480512  480513
  480513       0  480515  480516  480516       0  480518  480519  480519       0
  480521  480522  480522       0  480524  480525  480525       0  480527  480528
  480528       0  480530  480531  480531       0  480533  480534  480534       0
  480536  480537  480537       0  480539  480540  480540       0  480542  480543
  480543       0  480545  480546  480546       0  480548  480549  480549       0
  480551  480552  480552       0  480554  480555  480555       0  480557  480558
  480558       0  480560  480561  480561       0  480563  480564  480564       0
  480566  480567  480567       0  480569  480570  480570       0  480572  480573
  480573       0  480575  480576  480576       0  480578  480579  480579       0
  480581  480582  480582       0  480584  480585  480585       0  480587  480588
  480588       0  480590  480591  480591       0  480593  480594  480594       0
  480596  480597  480597       0  480599  480600  480600       0  480602  480603
  480603       0  480605  480606  480606       0  480608  480609  480609       0
  480611  480612  480612       0  480614  480615  480615       0  480617  480618
  480618       0  480620  480621  480621       0  480623  480624  480624       0
  480626  480627  480627       0  480629  480630  480630       0  480632  480633
  480633       0  480635  480636  480636       0  480638  480639  480639       0
  480641  480642  480642       0  480644  480645  480645       0  480647  480648
  480648       0  480650  480651  480651       0  480653  480654  480654       0
  480656  480657  480657       0  480659  480660  480660       0  480662  480663
  480663       0  480665  480666  480666       0  480668  480669  480669       0
  480671  480672  480672       0  480674  480675  480675       0  480677  480678
  480678       0  480680  480681  480681       0  480683  480684  480684       0
  480686  480687  480687       0  480689  480690  480690       0  480692  480693
  480693       0  480695  480696  480696       0  480698  480699  480699       0
  480701  480702  480702       0  480704  480705  480705       0  480707  480708
  480708       0  480710  480711  480711       0  480713  480714  480714       0
  480716  480717  480717       0  480719  480720  480720       0  480722  480723
  480723       0  480725  480726  480726       0  480728  480729  480729       0
  480731  480732  480732       0  480734  480735  480735       0  480737  480738
  480738       0  480740  480741  480741       0  480743  480744  480744       0
  480746  480747  480747       0  480749  480750  480750       0  480752  480753
  480753       0  480755  480756  480756       0  480758  480759  480759       0
  480761  480762  480762       0  480764  480765  480765       0  480767  480768
  480768       0  480770  480771  480771       0  480773  480774  480774       0
  480776  480777  480777       0  480779  480780  480780       0  480782  480783
  480783       0  480785  480786  480786       0  480788  480789  480789       0
  480791  480792  480792       0  480794  480795  480795       0  480797  480798
  480798       0  480800  480801  480801       0  480803  480804  480804       0
  480806  480807  480807       0  480809  480810  480810       0  480812  480813
  480813       0  480815  480816  480816       0  480818  480819  480819       0
  480821  480822  480822       0  480824  480825  480825       0  480827  480828
  480828       0  480830  480831  480831       0  480833  480834  480834       0
  480836  480837  480837       0  480839  480840  480840       0  480842  480843
  480843       0  480845  480846  480846       0  480848  480849  480849       0
  480851  480852  480852       0  480854  480855  480855       0  480857  480858
  480858       0  480860  480861  480861       0  480863  480864  480864       0
  480866  480867  480867       0  480869  480870  480870       0  480872  480873
  480873       0  480875  480876  480876       0  480878  480879  480879       0
  480881  480882  480882       0  480884  480885  480885       0  480887  480888
  480888       0  480890  480891  480891       0  480893  480894  480894       0
  480896  480897  480897       0  480899  480900  480900       0  480902  480903
  480903       0  480905  480906  480906       0  480908  480909  480909       0
  480911  480912  480912       0  480914  480915  480915       0  480917  480918
  480918       0  480920  480921  480921       0  480923  480924  480924       0
  480926  480927  480927       0  480929  480930  480930       0  480932  480933
  480933       0  480935  480936  480936       0  480938  480939  480939       0
  480941  480942  480942       0  480944  480945  480945       0  480947  480948
  480948       0  480950  480951  480951       0  480953  480954  480954       0
  480956  480957  480957       0  480959  480960  480960       0  480962  480963
  480963       0  480965  480966  480966       0  480968  480969  480969       0
  480971  480972  480972       0  480974  480975  480975       0  480977  480978
  480978       0  480980  480981  480981       0  480983  480984  480984       0
  480986  480987  480987       0  480989  480990  480990       0  480992  480993
  480993       0  480995  480996  480996       0  480998  480999  480999       0
  481001  481002  481002       0  481004  481005  481005       0  481007  481008
  481008       0  481010  481011  481011       0  481013  481014  481014       0
  481016  481017  481017       0  481019  481020  481020       0  481022  481023
  481023       0  481025  481026  481026       0  481028  481029  481029       0
  481031  481032  481032       0  481034  481035  481035       0  481037  481038
  481038       0  481040  481041  481041       0  481043  481044  481044       0
  481046  481047  481047       0  481049  481050  481050       0  481052  481053
  481053       0  481055  481056  481056       0  481058  481059  481059       0
  481061  481062  481062       0  481064  481065  481065       0  481067  481068
  481068       0  481070  481071  481071       0  481073  481074  481074       0
  481076  481077  481077       0  481079  481080  481080       0  481082  481083
  481083       0  481085  481086  481086       0  481088  481089  481089       0
  481091  481092  481092       0  481094  481095  481095       0  481097  481098
  481098       0  481100  481101  481101       0  481103  481104  481104       0
  481106  481107  481107       0  481109  481110  481110       0  481112  481113
  481113       0  481115  481116  481116       0  481118  481119  481119       0
  481121  481122  481122       0  481124  481125  481125       0  481127  481128
  481128       0  481130  481131  481131       0  481133  481134  481134       0
  481136  481137  481137       0  481139  481140  481140       0  481142  481143
  481143       0  481145  481146  481146       0  481148  481149  481149       0
  481151  481152  481152       0  481154  481155  481155       0  481157  481158
  481158       0  481160  481161  481161       0  481163  481164  481164       0
  481166  481167  481167       0  481169  481170  481170       0  481172  481173
  481173       0  481175  481176  481176       0  481178  481179  481179       0
  481181  481182  481182       0  481184  481185  481185       0  481187  481188
  481188       0  481190  481191  481191       0  481193  481194  481194       0
  481196  481197  481197       0  481199  481200  481200       0  481202  481203
  481203       0  481205  481206  481206       0  481208  481209  481209       0
  481211  481212  481212       0  481214  481215  481215       0  481217  481218
  481218       0  481220  481221  481221       0  481223  481224  481224       0
  481226  481227  481227       0  481229  481230  481230       0  481232  481233
  481233       0  481235  481236  481236       0  481238  481239  481239       0
  481241  481242  481242       0  481244  481245  481245       0  481247  481248
  481248       0  481250  481251  481251       0  481253  481254  481254       0
  481256  481257  481257       0  481259  481260  481260       0  481262  481263
  481263       0  481265  481266  481266       0  481268  481269  481269       0
  481271  481272  481272       0  481274  481275  481275       0  481277  481278
  481278       0  481280  481281  481281       0  481283  481284  481284       0
  481286  481287  481287       0  481289  481290  481290       0  481292  481293
  481293       0  481295  481296  481296       0  481298  481299  481299       0
  481301  481302  481302       0  481304  481305  481305       0  481307  481308
  481308       0  481310  481311  481311       0  481313  481314  481314       0
  481316  481317  481317       0  481319  481320  481320       0  481322  481323
  481323       0  481325  481326  481326       0  481328  481329  481329       0
  481331  481332  481332       0  481334  481335  481335       0  481337  481338
  481338       0  481340  481341  481341       0  481343  481344  481344       0
  481346  481347  481347       0  481349  481350  481350       0  481352  481353
  481353       0  481355  481356  481356       0  481358  481359  481359       0
  481361  481362  481362       0  481364  481365  481365       0  481367  481368
  481368       0  481370  481371  481371       0  481373  481374  481374       0
  481376  481377  481377       0  481379  481380  481380       0  481382  481383
  481383       0  481385  481386  481386       0  481388  481389  481389       0
  481391  481392  481392       0  481394  481395  481395       0  481397  481398
  481398       0  481400  481401  481401       0  481403  481404  481404       0
  481406  481407  481407       0  481409  481410  481410       0  481412  481413
  481413       0  481415  481416  481416       0  481418  481419  481419       0
  481421  481422  481422       0  481424  481425  481425       0  481427  481428
  481428       0  481430  481431  481431       0  481433  481434  481434       0
  481436  481437  481437       0  481439  481440  481440       0  481442  481443
  481443       0  481445  481446  481446       0  481448  481449  481449       0
  481451  481452  481452       0  481454  481455  481455       0  481457  481458
  481458       0  481460  481461  481461       0  481463  481464  481464       0
  481466  481467  481467       0  481469  481470  481470       0  481472  481473
  481473       0  481475  481476  481476       0  481478  481479  481479       0
  481481  481482  481482       0  481484  481485  481485       0  481487  481488
  481488       0  481490  481491  481491       0  481493  481494  481494       0
  481496  481497  481497       0  481499  481500  481500       0  481502  481503
  481503       0  481505  481506  481506       0  481508  481509  481509       0
  481511  481512  481512       0  481514  481515  481515       0  481517  481518
  481518       0  481520  481521  481521       0  481523  481524  481524       0
  481526  481527  481527       0  481529  481530  481530       0  481532  481533
  481533       0  481535  481536  481536       0  481538  481539  481539       0
  481541  481542  481542       0  481544  481545  481545       0  481547  481548
  481548       0  481550  481551  481551       0  481553  481554  481554       0
  481556  481557  481557       0  481559  481560  481560       0  481562  481563
  481563       0  481565  481566  481566       0  481568  481569  481569       0
  481571  481572  481572       0  481574  481575  481575       0  481577  481578
  481578       0  481580  481581  481581       0  481583  481584  481584       0
  481586  481587  481587       0  481589  481590  481590       0  481592  481593
  481593       0  481595  481596  481596       0  481598  481599  481599       0
  481601  481602  481602       0  481604  481605  481605       0  481607  481608
  481608       0  481610  481611  481611       0  481613  481614  481614       0
  481616  481617  481617       0  481619  481620  481620       0  481622  481623
  481623       0  481625  481626  481626       0  481628  481629  481629       0
  481631  481632  481632       0  481634  481635  481635       0  481637  481638
  481638       0  481640  481641  481641       0  481643  481644  481644       0
  481646  481647  481647       0  481649  481650  481650       0  481652  481653
  481653       0  481655  481656  481656       0  481658  481659  481659       0
  481661  481662  481662       0  481664  481665  481665       0  481667  481668
  481668       0  481670  481671  481671       0  481673  481674  481674       0
  481676  481677  481677       0  481679  481680  481680       0  481682  481683
  481683       0  481685  481686  481686       0  481688  481689  481689       0
  481691  481692  481692       0  481694  481695  481695       0  481697  481698
  481698       0  481700  481701  481701       0  481703  481704  481704       0
  481706  481707  481707       0  481709  481710  481710       0  481712  481713
  481713       0  481715  481716  481716       0  481718  481719  481719       0
  481721  481722  481722       0  481724  481725  481725       0  481727  481728
  481728       0  481730  481731  481731       0  481733  481734  481734       0
  481736  481737  481737       0  481739  481740  481740       0  481742  481743
  481743       0  481745  481746  481746       0  481748  481749  481749       0
  481751  481752  481752       0  481754  481755  481755       0  481757  481758
  481758       0  481760  481761  481761       0  481763  481764  481764       0
  481766  481767  481767       0  481769  481770  481770       0  481772  481773
  481773       0  481775  481776  481776       0  481778  481779  481779       0
  481781  481782  481782       0  481784  481785  481785       0  481787  481788
  481788       0  481790  481791  481791       0  481793  481794  481794       0
  481796  481797  481797       0  481799  481800  481800       0  481802  481803
  481803       0  481805  481806  481806       0  481808  481809  481809       0
  481811  481812  481812       0  481814  481815  481815       0  481817  481818
  481818       0  481820  481821  481821       0  481823  481824  481824       0
  481826  481827  481827       0  481829  481830  481830       0  481832  481833
  481833       0  481835  481836  481836       0  481838  481839  481839       0
  481841  481842  481842       0  481844  481845  481845       0  481847  481848
  481848       0  481850  481851  481851       0  481853  481854  481854       0
  481856  481857  481857       0  481859  481860  481860       0  481862  481863
  481863       0  481865  481866  481866       0  481868  481869  481869       0
  481871  481872  481872       0  481874  481875  481875       0  481877  481878
  481878       0  481880  481881  481881       0  481883  481884  481884       0
  481886  481887  481887       0  481889  481890  481890       0  481892  481893
  481893       0  481895  481896  481896       0  481898  481899  481899       0
  481901  481902  481902       0  481904  481905  481905       0  481907  481908
  481908       0  481910  481911  481911       0  481913  481914  481914       0
  481916  481917  481917       0  481919  481920  481920       0  481922  481923
  481923       0  481925  481926  481926       0  481928  481929  481929       0
  481931  481932  481932       0  481934  481935  481935       0  481937  481938
  481938       0  481940  481941  481941       0  481943  481944  481944       0
  481946  481947  481947       0  481949  481950  481950       0  481952  481953
  481953       0  481955  481956  481956       0  481958  481959  481959       0
  481961  481962  481962       0  481964  481965  481965       0  481967  481968
  481968       0  481970  481971  481971       0  481973  481974  481974       0
  481976  481977  481977       0  481979  481980  481980       0  481982  481983
  481983       0  481985  481986  481986       0  481988  481989  481989       0
  481991  481992  481992       0  481994  481995  481995       0  481997  481998
  481998       0  482000  482001  482001       0  482003  482004  482004       0
  482006  482007  482007       0  482009  482010  482010       0  482012  482013
  482013       0  482015  482016  482016       0  482018  482019  482019       0
  482021  482022  482022       0  482024  482025  482025       0  482027  482028
  482028       0  482030  482031  482031       0  482033  482034  482034       0
  482036  482037  482037       0  482039  482040  482040       0  482042  482043
  482043       0  482045  482046  482046       0  482048  482049  482049       0
  482051  482052  482052       0  482054  482055  482055       0  482057  482058
  482058       0  482060  482061  482061       0  482063  482064  482064       0
  482066  482067  482067       0  482069  482070  482070       0  482072  482073
  482073       0  482075  482076  482076       0  482078  482079  482079       0
  482081  482082  482082       0  482084  482085  482085       0  482087  482088
  482088       0  482090  482091  482091       0  482093  482094  482094       0
  482096  482097  482097       0  482099  482100  482100       0  482102  482103
  482103       0  482105  482106  482106       0  482108  482109  482109       0
  482111  482112  482112       0  482114  482115  482115       0  482117  482118
  482118       0  482120  482121  482121       0  482123  482124  482124       0
  482126  482127  482127       0  482129  482130  482130       0  482132  482133
  482133       0  482135  482136  482136       0  482138  482139  482139       0
  482141  482142  482142       0  482144  482145  482145       0  482147  482148
  482148       0  482150  482151  482151       0  482153  482154  482154       0
  482156  482157  482157       0  482159  482160  482160       0  482162  482163
  482163       0  482165  482166  482166       0  482168  482169  482169       0
  482171  482172  482172       0  482174  482175  482175       0  482177  482178
  482178       0  482180  482181  482181       0  482183  482184  482184       0
  482186  482187  482187       0  482189  482190  482190       0  482192  482193
  482193       0  482195  482196  482196       0  482198  482199  482199       0
  482201  482202  482202       0  482204  482205  482205       0  482207  482208
  482208       0  482210  482211  482211       0  482213  482214  482214       0
  482216  482217  482217       0  482219  482220  482220       0  482222  482223
  482223       0  482225  482226  482226       0  482228  482229  482229       0
  482231  482232  482232       0  482234  482235  482235       0  482237  482238
  482238       0  482240  482241  482241       0  482243  482244  482244       0
  482246  482247  482247       0  482249  482250  482250       0  482252  482253
  482253       0  482255  482256  482256       0  482258  482259  482259       0
  482261  482262  482262       0  482264  482265  482265       0  482267  482268
  482268       0  482270  482271  482271       0  482273  482274  482274       0
  482276  482277  482277       0  482279  482280  482280       0  482282  482283
  482283       0  482285  482286  482286       0  482288  482289  482289       0
  482291  482292  482292       0  482294  482295  482295       0  482297  482298
  482298       0  482300  482301  482301       0  482303  482304  482304       0
  482306  482307  482307       0  482309  482310  482310       0  482312  482313
  482313       0  482315  482316  482316       0  482318  482319  482319       0
  482321  482322  482322       0  482324  482325  482325       0  482327  482328
  482328       0  482330  482331  482331       0  482333  482334  482334       0
  482336  482337  482337       0  482339  482340  482340       0  482342  482343
  482343       0  482345  482346  482346       0  482348  482349  482349       0
  482351  482352  482352       0  482354  482355  482355       0  482357  482358
  482358       0  482360  482361  482361       0  482363  482364  482364       0
  482366  482367  482367       0  482369  482370  482370       0  482372  482373
  482373       0  482375  482376  482376       0  482378  482379  482379       0
  482381  482382  482382       0  482384  482385  482385       0  482387  482388
  482388       0  482390  482391  482391       0  482393  482394  482394       0
  482396  482397  482397       0  482399  482400  482400       0  482402  482403
  482403       0  482405  482406  482406       0  482408  482409  482409       0
  482411  482412  482412       0  482414  482415  482415       0  482417  482418
  482418       0  482420  482421  482421       0  482423  482424  482424       0
  482426  482427  482427       0  482429  482430  482430       0  482432  482433
  482433       0  482435  482436  482436       0  482438  482439  482439       0
  482441  482442  482442       0  482444  482445  482445       0  482447  482448
  482448       0  482450  482451  482451       0  482453  482454  482454       0
  482456  482457  482457       0  482459  482460  482460       0  482462  482463
  482463       0  482465  482466  482466       0  482468  482469  482469       0
  482471  482472  482472       0  482474  482475  482475       0  482477  482478
  482478       0  482480  482481  482481       0  482483  482484  482484       0
  482486  482487  482487       0  482489  482490  482490       0  482492  482493
  482493       0  482495  482496  482496       0  482498  482499  482499       0
  482501  482502  482502       0  482504  482505  482505       0  482507  482508
  482508       0  482510  482511  482511       0  482513  482514  482514       0
  482516  482517  482517       0  482519  482520  482520       0  482522  482523
  482523       0  482525  482526  482526       0  482528  482529  482529       0
  482531  482532  482532       0  482534  482535  482535       0  482537  482538
  482538       0  482540  482541  482541       0  482543  482544  482544       0
  482546  482547  482547       0  482549  482550  482550       0  482552  482553
  482553       0  482555  482556  482556       0  482558  482559  482559       0
  482561  482562  482562       0  482564  482565  482565       0  482567  482568
  482568       0  482570  482571  482571       0  482573  482574  482574       0
  482576  482577  482577       0  482579  482580  482580       0  482582  482583
  482583       0  482585  482586  482586       0  482588  482589  482589       0
  482591  482592  482592       0  482594  482595  482595       0  482597  482598
  482598       0  482600  482601  482601       0  482603  482604  482604       0
  482606  482607  482607       0  482609  482610  482610       0  482612  482613
  482613       0  482615  482616  482616       0  482618  482619  482619       0
  482621  482622  482622       0  482624  482625  482625       0  482627  482628
  482628       0  482630  482631  482631       0  482633  482634  482634       0
  482636  482637  482637       0  482639  482640  482640       0  482642  482643
  482643       0  482645  482646  482646       0  482648  482649  482649       0
  482651  482652  482652       0  482654  482655  482655       0  482657  482658
  482658       0  482660  482661  482661       0  482663  482664  482664       0
  482666  482667  482667       0  482669  482670  482670       0  482672  482673
  482673       0  482675  482676  482676       0  482678  482679  482679       0
  482681  482682  482682       0  482684  482685  482685       0  482687  482688
  482688       0  482690  482691  482691       0  482693  482694  482694       0
  482696  482697  482697       0  482699  482700  482700       0  482702  482703
  482703       0  482705  482706  482706       0  482708  482709  482709       0
  482711  482712  482712       0  482714  482715  482715       0  482717  482718
  482718       0  482720  482721  482721       0  482723  482724  482724       0
  482726  482727  482727       0  482729  482730  482730       0  482732  482733
  482733       0  482735  482736  482736       0  482738  482739  482739       0
  482741  482742  482742       0  482744  482745  482745       0  482747  482748
  482748       0  482750  482751  482751       0  482753  482754  482754       0
  482756  482757  482757       0  482759  482760  482760       0  482762  482763
  482763       0  482765  482766  482766       0  482768  482769  482769       0
  482771  482772  482772       0  482774  482775  482775       0  482777  482778
  482778       0  482780  482781  482781       0  482783  482784  482784       0
  482786  482787  482787       0  482789  482790  482790       0  482792  482793
  482793       0  482795  482796  482796       0  482798  482799  482799       0
  482801  482802  482802       0  482804  482805  482805       0  482807  482808
  482808       0  482810  482811  482811       0  482813  482814  482814       0
  482816  482817  482817       0  482819  482820  482820       0  482822  482823
  482823       0  482825  482826  482826       0  482828  482829  482829       0
  482831  482832  482832       0  482834  482835  482835       0  482837  482838
  482838       0  482840  482841  482841       0  482843  482844  482844       0
  482846  482847  482847       0  482849  482850  482850       0  482852  482853
  482853       0  482855  482856  482856       0  482858  482859  482859       0
  482861  482862  482862       0  482864  482865  482865       0  482867  482868
  482868       0  482870  482871  482871       0  482873  482874  482874       0
  482876  482877  482877       0  482879  482880  482880       0  482882  482883
  482883       0  482885  482886  482886       0  482888  482889  482889       0
  482891  482892  482892       0  482894  482895  482895       0  482897  482898
  482898       0  482900  482901  482901       0  482903  482904  482904       0
  482906  482907  482907       0  482909  482910  482910       0  482912  482913
  482913       0  482915  482916  482916       0  482918  482919  482919       0
  482921  482922  482922       0  482924  482925  482925       0  482927  482928
  482928       0  482930  482931  482931       0  482933  482934  482934       0
  482936  482937  482937       0  482939  482940  482940       0  482942  482943
  482943       0  482945  482946  482946       0  482948  482949  482949       0
  482951  482952  482952       0  482954  482955  482955       0  482957  482958
  482958       0  482960  482961  482961       0  482963  482964  482964       0
  482966  482967  482967       0  482969  482970  482970       0  482972  482973
  482973       0  482975  482976  482976       0  482978  482979  482979       0
  482981  482982  482982       0  482984  482985  482985       0  482987  482988
  482988       0  482990  482991  482991       0  482993  482994  482994       0
  482996  482997  482997       0  482999  483000  483000       0  483002  483003
  483003       0  483005  483006  483006       0  483008  483009  483009       0
  483011  483012  483012       0  483014  483015  483015       0  483017  483018
  483018       0  483020  483021  483021       0  483023  483024  483024       0
  483026  483027  483027       0  483029  483030  483030       0  483032  483033
  483033       0  483035  483036  483036       0  483038  483039  483039       0
  483041  483042  483042       0  483044  483045  483045       0  483047  483048
  483048       0  483050  483051  483051       0  483053  483054  483054       0
  483056  483057  483057       0  483059  483060  483060       0  483062  483063
  483063       0  483065  483066  483066       0  483068  483069  483069       0
  483071  483072  483072       0  483074  483075  483075       0  483077  483078
  483078       0  483080  483081  483081       0  483083  483084  483084       0
  483086  483087  483087       0  483089  483090  483090       0  483092  483093
  483093       0  483095  483096  483096       0  483098  483099  483099       0
  483101  483102  483102       0  483104  483105  483105       0  483107  483108
  483108       0  483110  483111  483111       0  483113  483114  483114       0
  483116  483117  483117       0  483119  483120  483120       0  483122  483123
  483123       0  483125  483126  483126       0  483128  483129  483129       0
  483131  483132  483132       0  483134  483135  483135       0  483137  483138
  483138       0  483140  483141  483141       0  483143  483144  483144       0
  483146  483147  483147       0  483149  483150  483150       0  483152  483153
  483153       0  483155  483156  483156       0  483158  483159  483159       0
  483161  483162  483162       0  483164  483165  483165       0  483167  483168
  483168       0  483170  483171  483171       0  483173  483174  483174       0
  483176  483177  483177       0  483179  483180  483180       0  483182  483183
  483183       0  483185  483186  483186       0  483188  483189  483189       0
  483191  483192  483192       0  483194  483195  483195       0  483197  483198
  483198       0  483200  483201  483201       0  483203  483204  483204       0
  483206  483207  483207       0  483209  483210  483210       0  483212  483213
  483213       0  483215  483216  483216       0  483218  483219  483219       0
  483221  483222  483222       0  483224  483225  483225       0  483227  483228
  483228       0  483230  483231  483231       0  483233  483234  483234       0
  483236  483237  483237       0  483239  483240  483240       0  483242  483243
  483243       0  483245  483246  483246       0  483248  483249  483249       0
  483251  483252  483252       0  483254  483255  483255       0  483257  483258
  483258       0  483260  483261  483261       0  483263  483264  483264       0
  483266  483267  483267       0  483269  483270  483270       0  483272  483273
  483273       0  483275  483276  483276       0  483278  483279  483279       0
  483281  483282  483282       0  483284  483285  483285       0  483287  483288
  483288       0  483290  483291  483291       0  483293  483294  483294       0
  483296  483297  483297       0  483299  483300  483300       0  483302  483303
  483303       0  483305  483306  483306       0  483308  483309  483309       0
  483311  483312  483312       0  483314  483315  483315       0  483317  483318
  483318       0  483320  483321  483321       0  483323  483324  483324       0
  483326  483327  483327       0  483329  483330  483330       0  483332  483333
  483333       0  483335  483336  483336       0  483338  483339  483339       0
  483341  483342  483342       0  483344  483345  483345       0  483347  483348
  483348       0  483350  483351  483351       0  483353  483354  483354       0
  483356  483357  483357       0  483359  483360  483360       0  483362  483363
  483363       0  483365  483366  483366       0  483368  483369  483369       0
  483371  483372  483372       0  483374  483375  483375       0  483377  483378
  483378       0  483380  483381  483381       0  483383  483384  483384       0
  483386  483387  483387       0  483389  483390  483390       0  483392  483393
  483393       0  483395  483396  483396       0  483398  483399  483399       0
  483401  483402  483402       0  483404  483405  483405       0  483407  483408
  483408       0  483410  483411  483411       0  483413  483414  483414       0
  483416  483417  483417       0  483419  483420  483420       0  483422  483423
  483423       0  483425  483426  483426       0  483428  483429  483429       0
  483431  483432  483432       0  483434  483435  483435       0  483437  483438
  483438       0  483440  483441  483441       0  483443  483444  483444       0
  483446  483447  483447       0  483449  483450  483450       0  483452  483453
  483453       0  483455  483456  483456       0  483458  483459  483459       0
  483461  483462  483462       0  483464  483465  483465       0  483467  483468
  483468       0  483470  483471  483471       0  483473  483474  483474       0
  483476  483477  483477       0  483479  483480  483480       0  483482  483483
  483483       0  483485  483486  483486       0  483488  483489  483489       0
  483491  483492  483492       0  483494  483495  483495       0  483497  483498
  483498       0  483500  483501  483501       0  483503  483504  483504       0
  483506  483507  483507       0  483509  483510  483510       0  483512  483513
  483513       0  483515  483516  483516       0  483518  483519  483519       0
  483521  483522  483522       0  483524  483525  483525       0  483527  483528
  483528       0  483530  483531  483531       0  483533  483534  483534       0
  483536  483537  483537       0  483539  483540  483540       0  483542  483543
  483543       0  483545  483546  483546       0  483548  483549  483549       0
  483551  483552  483552       0  483554  483555  483555       0  483557  483558
  483558       0  483560  483561  483561       0  483563  483564  483564       0
  483566  483567  483567       0  483569  483570  483570       0  483572  483573
  483573       0  483575  483576  483576       0  483578  483579  483579       0
  483581  483582  483582       0  483584  483585  483585       0  483587  483588
  483588       0  483590  483591  483591       0  483593  483594  483594       0
  483596  483597  483597       0  483599  483600  483600       0  483602  483603
  483603       0  483605  483606  483606       0  483608  483609  483609       0
  483611  483612  483612       0  483614  483615  483615       0  483617  483618
  483618       0  483620  483621  483621       0  483623  483624  483624       0
  483626  483627  483627       0  483629  483630  483630       0  483632  483633
  483633       0  483635  483636  483636       0  483638  483639  483639       0
  483641  483642  483642       0  483644  483645  483645       0  483647  483648
  483648       0  483650  483651  483651       0  483653  483654  483654       0
  483656  483657  483657       0  483659  483660  483660       0  483662  483663
  483663       0  483665  483666  483666       0  483668  483669  483669       0
  483671  483672  483672       0  483674  483675  483675       0  483677  483678
  483678       0  483680  483681  483681       0  483683  483684  483684       0
  483686  483687  483687       0  483689  483690  483690       0  483692  483693
  483693       0  483695  483696  483696       0  483698  483699  483699       0
  483701  483702  483702       0  483704  483705  483705       0  483707  483708
  483708       0  483710  483711  483711       0  483713  483714  483714       0
  483716  483717  483717       0  483719  483720  483720       0  483722  483723
  483723       0  483725  483726  483726       0  483728  483729  483729       0
  483731  483732  483732       0  483734  483735  483735       0  483737  483738
  483738       0  483740  483741  483741       0  483743  483744  483744       0
  483746  483747  483747       0  483749  483750  483750       0  483752  483753
  483753       0  483755  483756  483756       0  483758  483759  483759       0
  483761  483762  483762       0  483764  483765  483765       0  483767  483768
  483768       0  483770  483771  483771       0  483773  483774  483774       0
  483776  483777  483777       0  483779  483780  483780       0  483782  483783
  483783       0  483785  483786  483786       0  483788  483789  483789       0
  483791  483792  483792       0  483794  483795  483795       0  483797  483798
  483798       0  483800  483801  483801       0  483803  483804  483804       0
  483806  483807  483807       0  483809  483810  483810       0  483812  483813
  483813       0  483815  483816  483816       0  483818  483819  483819       0
  483821  483822  483822       0  483824  483825  483825       0  483827  483828
  483828       0  483830  483831  483831       0  483833  483834  483834       0
  483836  483837  483837       0  483839  483840  483840       0  483842  483843
  483843       0  483845  483846  483846       0  483848  483849  483849       0
  483851  483852  483852       0  483854  483855  483855       0  483857  483858
  483858       0  483860  483861  483861       0  483863  483864  483864       0
  483866  483867  483867       0  483869  483870  483870       0  483872  483873
  483873       0  483875  483876  483876       0  483878  483879  483879       0
  483881  483882  483882       0  483884  483885  483885       0  483887  483888
  483888       0  483890  483891  483891       0  483893  483894  483894       0
  483896  483897  483897       0  483899  483900  483900       0  483902  483903
  483903       0  483905  483906  483906       0  483908  483909  483909       0
  483911  483912  483912       0  483914  483915  483915       0  483917  483918
  483918       0  483920  483921  483921       0  483923  483924  483924       0
  483926  483927  483927       0  483929  483930  483930       0  483932  483933
  483933       0  483935  483936  483936       0  483938  483939  483939       0
  483941  483942  483942       0  483944  483945  483945       0  483947  483948
  483948       0  483950  483951  483951       0  483953  483954  483954       0
  483956  483957  483957       0  483959  483960  483960       0  483962  483963
  483963       0  483965  483966  483966       0  483968  483969  483969       0
  483971  483972  483972       0  483974  483975  483975       0  483977  483978
  483978       0  483980  483981  483981       0  483983  483984  483984       0
  483986  483987  483987       0  483989  483990  483990       0  483992  483993
  483993       0  483995  483996  483996       0  483998  483999  483999       0
  484001  484002  484002       0  484004  484005  484005       0  484007  484008
  484008       0  484010  484011  484011       0  484013  484014  484014       0
  484016  484017  484017       0  484019  484020  484020       0  484022  484023
  484023       0  484025  484026  484026       0  484028  484029  484029       0
  484031  484032  484032       0  484034  484035  484035       0  484037  484038
  484038       0  484040  484041  484041       0  484043  484044  484044       0
  484046  484047  484047       0  484049  484050  484050       0  484052  484053
  484053       0  484055  484056  484056       0  484058  484059  484059       0
  484061  484062  484062       0  484064  484065  484065       0  484067  484068
  484068       0  484070  484071  484071       0  484073  484074  484074       0
  484076  484077  484077       0  484079  484080  484080       0  484082  484083
  484083       0  484085  484086  484086       0  484088  484089  484089       0
  484091  484092  484092       0  484094  484095  484095       0  484097  484098
  484098       0  484100  484101  484101       0  484103  484104  484104       0
  484106  484107  484107       0  484109  484110  484110       0  484112  484113
  484113       0  484115  484116  484116       0  484118  484119  484119       0
  484121  484122  484122       0  484124  484125  484125       0  484127  484128
  484128       0  484130  484131  484131       0  484133  484134  484134       0
  484136  484137  484137       0  484139  484140  484140       0  484142  484143
  484143       0  484145  484146  484146       0  484148  484149  484149       0
  484151  484152  484152       0  484154  484155  484155       0  484157  484158
  484158       0  484160  484161  484161       0  484163  484164  484164       0
  484166  484167  484167       0  484169  484170  484170       0  484172  484173
  484173       0  484175  484176  484176       0  484178  484179  484179       0
  484181  484182  484182       0  484184  484185  484185       0  484187  484188
  484188       0  484190  484191  484191       0  484193  484194  484194       0
  484196  484197  484197       0  484199  484200  484200       0  484202  484203
  484203       0  484205  484206  484206       0  484208  484209  484209       0
  484211  484212  484212       0  484214  484215  484215       0  484217  484218
  484218       0  484220  484221  484221       0  484223  484224  484224       0
  484226  484227  484227       0  484229  484230  484230       0  484232  484233
  484233       0  484235  484236  484236       0  484238  484239  484239       0
  484241  484242  484242       0  484244  484245  484245       0  484247  484248
  484248       0  484250  484251  484251       0  484253  484254  484254       0
  484256  484257  484257       0  484259  484260  484260       0  484262  484263
  484263       0  484265  484266  484266       0  484268  484269  484269       0
  484271  484272  484272       0  484274  484275  484275       0  484277  484278
  484278       0  484280  484281  484281       0  484283  484284  484284       0
  484286  484287  484287       0  484289  484290  484290       0  484292  484293
  484293       0  484295  484296  484296       0  484298  484299  484299       0
  484301  484302  484302       0  484304  484305  484305       0  484307  484308
  484308       0  484310  484311  484311       0  484313  484314  484314       0
  484316  484317  484317       0  484319  484320  484320       0  484322  484323
  484323       0  484325  484326  484326       0  484328  484329  484329       0
  484331  484332  484332       0  484334  484335  484335       0  484337  484338
  484338       0  484340  484341  484341       0  484343  484344  484344       0
  484346  484347  484347       0  484349  484350  484350       0  484352  484353
  484353       0  484355  484356  484356       0  484358  484359  484359       0
  484361  484362  484362       0  484364  484365  484365       0  484367  484368
  484368       0  484370  484371  484371       0  484373  484374  484374       0
  484376  484377  484377       0  484379  484380  484380       0  484382  484383
  484383       0  484385  484386  484386       0  484388  484389  484389       0
  484391  484392  484392       0  484394  484395  484395       0  484397  484398
  484398       0  484400  484401  484401       0  484403  484404  484404       0
  484406  484407  484407       0  484409  484410  484410       0  484412  484413
  484413       0  484415  484416  484416       0  484418  484419  484419       0
  484421  484422  484422       0  484424  484425  484425       0  484427  484428
  484428       0  484430  484431  484431       0  484433  484434  484434       0
  484436  484437  484437       0  484439  484440  484440       0  484442  484443
  484443       0  484445  484446  484446       0  484448  484449  484449       0
  484451  484452  484452       0  484454  484455  484455       0  484457  484458
  484458       0  484460  484461  484461       0  484463  484464  484464       0
  484466  484467  484467       0  484469  484470  484470       0  484472  484473
  484473       0  484475  484476  484476       0  484478  484479  484479       0
  484481  484482  484482       0  484484  484485  484485       0  484487  484488
  484488       0  484490  484491  484491       0  484493  484494  484494       0
  484496  484497  484497       0  484499  484500  484500       0  484502  484503
  484503       0  484505  484506  484506       0  484508  484509  484509       0
  484511  484512  484512       0  484514  484515  484515       0  484517  484518
  484518       0  484520  484521  484521       0  484523  484524  484524       0
  484526  484527  484527       0  484529  484530  484530       0  484532  484533
  484533       0  484535  484536  484536       0  484538  484539  484539       0
  484541  484542  484542       0  484544  484545  484545       0  484547  484548
  484548       0  484550  484551  484551       0  484553  484554  484554       0
  484556  484557  484557       0  484559  484560  484560       0  484562  484563
  484563       0  484565  484566  484566       0  484568  484569  484569       0
  484571  484572  484572       0  484574  484575  484575       0  484577  484578
  484578       0  484580  484581  484581       0  484583  484584  484584       0
  484586  484587  484587       0  484589  484590  484590       0  484592  484593
  484593       0  484595  484596  484596       0  484598  484599  484599       0
  484601  484602  484602       0  484604  484605  484605       0  484607  484608
  484608       0  484610  484611  484611       0  484613  484614  484614       0
  484616  484617  484617       0  484619  484620  484620       0  484622  484623
  484623       0  484625  484626  484626       0  484628  484629  484629       0
  484631  484632  484632       0  484634  484635  484635       0  484637  484638
  484638       0  484640  484641  484641       0  484643  484644  484644       0
  484646  484647  484647       0  484649  484650  484650       0  484652  484653
  484653       0  484655  484656  484656       0  484658  484659  484659       0
  484661  484662  484662       0  484664  484665  484665       0  484667  484668
  484668       0  484670  484671  484671       0  484673  484674  484674       0
  484676  484677  484677       0  484679  484680  484680       0  484682  484683
  484683       0  484685  484686  484686       0  484688  484689  484689       0
  484691  484692  484692       0  484694  484695  484695       0  484697  484698
  484698       0  484700  484701  484701       0  484703  484704  484704       0
  484706  484707  484707       0  484709  484710  484710       0  484712  484713
  484713       0  484715  484716  484716       0  484718  484719  484719       0
  484721  484722  484722       0  484724  484725  484725       0  484727  484728
  484728       0  484730  484731  484731       0  484733  484734  484734       0
  484736  484737  484737       0  484739  484740  484740       0  484742  484743
  484743       0  484745  484746  484746       0  484748  484749  484749       0
  484751  484752  484752       0  484754  484755  484755       0  484757  484758
  484758       0  484760  484761  484761       0  484763  484764  484764       0
  484766  484767  484767       0  484769  484770  484770       0  484772  484773
  484773       0  484775  484776  484776       0  484778  484779  484779       0
  484781  484782  484782       0  484784  484785  484785       0  484787  484788
  484788       0  484790  484791  484791       0  484793  484794  484794       0
  484796  484797  484797       0  484799  484800  484800       0  484802  484803
  484803       0  484805  484806  484806       0  484808  484809  484809       0
  484811  484812  484812       0  484814  484815  484815       0  484817  484818
  484818       0  484820  484821  484821       0  484823  484824  484824       0
  484826  484827  484827       0  484829  484830  484830       0  484832  484833
  484833       0  484835  484836  484836       0  484838  484839  484839       0
  484841  484842  484842       0  484844  484845  484845       0  484847  484848
  484848       0  484850  484851  484851       0  484853  484854  484854       0
  484856  484857  484857       0  484859  484860  484860       0  484862  484863
  484863       0  484865  484866  484866       0  484868  484869  484869       0
  484871  484872  484872       0  484874  484875  484875       0  484877  484878
  484878       0  484880  484881  484881       0  484883  484884  484884       0
  484886  484887  484887       0  484889  484890  484890       0  484892  484893
  484893       0  484895  484896  484896       0  484898  484899  484899       0
  484901  484902  484902       0  484904  484905  484905       0  484907  484908
  484908       0  484910  484911  484911       0  484913  484914  484914       0
  484916  484917  484917       0  484919  484920  484920       0  484922  484923
  484923       0  484925  484926  484926       0  484928  484929  484929       0
  484931  484932  484932       0  484934  484935  484935       0  484937  484938
  484938       0  484940  484941  484941       0  484943  484944  484944       0
  484946  484947  484947       0  484949  484950  484950       0  484952  484953
  484953       0  484955  484956  484956       0  484958  484959  484959       0
  484961  484962  484962       0  484964  484965  484965       0  484967  484968
  484968       0  484970  484971  484971       0  484973  484974  484974       0
  484976  484977  484977       0  484979  484980  484980       0  484982  484983
  484983       0  484985  484986  484986       0  484988  484989  484989       0
  484991  484992  484992       0  484994  484995  484995       0  484997  484998
  484998       0  485000  485001  485001       0  485003  485004  485004       0
  485006  485007  485007       0  485009  485010  485010       0  485012  485013
  485013       0  485015  485016  485016       0  485018  485019  485019       0
  485021  485022  485022       0  485024  485025  485025       0  485027  485028
  485028       0  485030  485031  485031       0  485033  485034  485034       0
  485036  485037  485037       0  485039  485040  485040       0  485042  485043
  485043       0  485045  485046  485046       0  485048  485049  485049       0
  485051  485052  485052       0  485054  485055  485055       0  485057  485058
  485058       0  485060  485061  485061       0  485063  485064  485064       0
  485066  485067  485067       0  485069  485070  485070       0  485072  485073
  485073       0  485075  485076  485076       0  485078  485079  485079       0
  485081  485082  485082       0  485084  485085  485085       0  485087  485088
  485088       0  485090  485091  485091       0  485093  485094  485094       0
  485096  485097  485097       0  485099  485100  485100       0  485102  485103
  485103       0  485105  485106  485106       0  485108  485109  485109       0
  485111  485112  485112       0  485114  485115  485115       0  485117  485118
  485118       0  485120  485121  485121       0  485123  485124  485124       0
  485126  485127  485127       0  485129  485130  485130       0  485132  485133
  485133       0  485135  485136  485136       0  485138  485139  485139       0
  485141  485142  485142       0  485144  485145  485145       0  485147  485148
  485148       0  485150  485151  485151       0  485153  485154  485154       0
  485156  485157  485157       0  485159  485160  485160       0  485162  485163
  485163       0  485165  485166  485166       0  485168  485169  485169       0
  485171  485172  485172       0  485174  485175  485175       0  485177  485178
  485178       0  485180  485181  485181       0  485183  485184  485184       0
  485186  485187  485187       0  485189  485190  485190       0  485192  485193
  485193       0  485195  485196  485196       0  485198  485199  485199       0
  485201  485202  485202       0  485204  485205  485205       0  485207  485208
  485208       0  485210  485211  485211       0  485213  485214  485214       0
  485216  485217  485217       0  485219  485220  485220       0  485222  485223
  485223       0  485225  485226  485226       0  485228  485229  485229       0
  485231  485232  485232       0  485234  485235  485235       0  485237  485238
  485238       0  485240  485241  485241       0  485243  485244  485244       0
  485246  485247  485247       0  485249  485250  485250       0  485252  485253
  485253       0  485255  485256  485256       0  485258  485259  485259       0
  485261  485262  485262       0  485264  485265  485265       0  485267  485268
  485268       0  485270  485271  485271       0  485273  485274  485274       0
  485276  485277  485277       0  485279  485280  485280       0  485282  485283
  485283       0  485285  485286  485286       0  485288  485289  485289       0
  485291  485292  485292       0  485294  485295  485295       0  485297  485298
  485298       0  485300  485301  485301       0  485303  485304  485304       0
  485306  485307  485307       0  485309  485310  485310       0  485312  485313
  485313       0  485315  485316  485316       0  485318  485319  485319       0
  485321  485322  485322       0  485324  485325  485325       0  485327  485328
  485328       0  485330  485331  485331       0  485333  485334  485334       0
  485336  485337  485337       0  485339  485340  485340       0  485342  485343
  485343       0  485345  485346  485346       0  485348  485349  485349       0
  485351  485352  485352       0  485354  485355  485355       0  485357  485358
  485358       0  485360  485361  485361       0  485363  485364  485364       0
  485366  485367  485367       0  485369  485370  485370       0  485372  485373
  485373       0  485375  485376  485376       0  485378  485379  485379       0
  485381  485382  485382       0  485384  485385  485385       0  485387  485388
  485388       0  485390  485391  485391       0  485393  485394  485394       0
  485396  485397  485397       0  485399  485400  485400       0  485402  485403
  485403       0  485405  485406  485406       0  485408  485409  485409       0
  485411  485412  485412       0  485414  485415  485415       0  485417  485418
  485418       0  485420  485421  485421       0  485423  485424  485424       0
  485426  485427  485427       0  485429  485430  485430       0  485432  485433
  485433       0  485435  485436  485436       0  485438  485439  485439       0
  485441  485442  485442       0  485444  485445  485445       0  485447  485448
  485448       0  485450  485451  485451       0  485453  485454  485454       0
  485456  485457  485457       0  485459  485460  485460       0  485462  485463
  485463       0  485465  485466  485466       0  485468  485469  485469       0
  485471  485472  485472       0  485474  485475  485475       0  485477  485478
  485478       0  485480  485481  485481       0  485483  485484  485484       0
  485486  485487  485487       0  485489  485490  485490       0  485492  485493
  485493       0  485495  485496  485496       0  485498  485499  485499       0
  485501  485502  485502       0  485504  485505  485505       0  485507  485508
  485508       0  485510  485511  485511       0  485513  485514  485514       0
  485516  485517  485517       0  485519  485520  485520       0  485522  485523
  485523       0  485525  485526  485526       0  485528  485529  485529       0
  485531  485532  485532       0  485534  485535  485535       0  485537  485538
  485538       0  485540  485541  485541       0  485543  485544  485544       0
  485546  485547  485547       0  485549  485550  485550       0  485552  485553
  485553       0  485555  485556  485556       0  485558  485559  485559       0
  485561  485562  485562       0  485564  485565  485565       0  485567  485568
  485568       0  485570  485571  485571       0  485573  485574  485574       0
  485576  485577  485577       0  485579  485580  485580       0  485582  485583
  485583       0  485585  485586  485586       0  485588  485589  485589       0
  485591  485592  485592       0  485594  485595  485595       0  485597  485598
  485598       0  485600  485601  485601       0  485603  485604  485604       0
  485606  485607  485607       0  485609  485610  485610       0  485612  485613
  485613       0  485615  485616  485616       0  485618  485619  485619       0
  485621  485622  485622       0  485624  485625  485625       0  485627  485628
  485628       0  485630  485631  485631       0  485633  485634  485634       0
  485636  485637  485637       0  485639  485640  485640       0  485642  485643
  485643       0  485645  485646  485646       0  485648  485649  485649       0
  485651  485652  485652       0  485654  485655  485655       0  485657  485658
  485658       0  485660  485661  485661       0  485663  485664  485664       0
  485666  485667  485667       0  485669  485670  485670       0  485672  485673
  485673       0  485675  485676  485676       0  485678  485679  485679       0
  485681  485682  485682       0  485684  485685  485685       0  485687  485688
  485688       0  485690  485691  485691       0  485693  485694  485694       0
  485696  485697  485697       0  485699  485700  485700       0  485702  485703
  485703       0  485705  485706  485706       0  485708  485709  485709       0
  485711  485712  485712       0  485714  485715  485715       0  485717  485718
  485718       0  485720  485721  485721       0  485723  485724  485724       0
  485726  485727  485727       0  485729  485730  485730       0  485732  485733
  485733       0  485735  485736  485736       0  485738  485739  485739       0
  485741  485742  485742       0  485744  485745  485745       0  485747  485748
  485748       0  485750  485751  485751       0  485753  485754  485754       0
  485756  485757  485757       0  485759  485760  485760       0  485762  485763
  485763       0  485765  485766  485766       0  485768  485769  485769       0
  485771  485772  485772       0  485774  485775  485775       0  485777  485778
  485778       0  485780  485781  485781       0  485783  485784  485784       0
  485786  485787  485787       0  485789  485790  485790       0  485792  485793
  485793       0  485795  485796  485796       0  485798  485799  485799       0
  485801  485802  485802       0  485804  485805  485805       0  485807  485808
  485808       0  485810  485811  485811       0  485813  485814  485814       0
  485816  485817  485817       0  485819  485820  485820       0  485822  485823
  485823       0  485825  485826  485826       0  485828  485829  485829       0
  485831  485832  485832       0  485834  485835  485835       0  485837  485838
  485838       0  485840  485841  485841       0  485843  485844  485844       0
  485846  485847  485847       0  485849  485850  485850       0  485852  485853
  485853       0  485855  485856  485856       0  485858  485859  485859       0
  485861  485862  485862       0  485864  485865  485865       0  485867  485868
  485868       0  485870  485871  485871       0  485873  485874  485874       0
  485876  485877  485877       0  485879  485880  485880       0  485882  485883
  485883       0  485885  485886  485886       0  485888  485889  485889       0
  485891  485892  485892       0  485894  485895  485895       0  485897  485898
  485898       0  485900  485901  485901       0  485903  485904  485904       0
  485906  485907  485907       0  485909  485910  485910       0  485912  485913
  485913       0  485915  485916  485916       0  485918  485919  485919       0
  485921  485922  485922       0  485924  485925  485925       0  485927  485928
  485928       0  485930  485931  485931       0  485933  485934  485934       0
  485936  485937  485937       0  485939  485940  485940       0  485942  485943
  485943       0  485945  485946  485946       0  485948  485949  485949       0
  485951  485952  485952       0  485954  485955  485955       0  485957  485958
  485958       0  485960  485961  485961       0  485963  485964  485964       0
  485966  485967  485967       0  485969  485970  485970       0  485972  485973
  485973       0  485975  485976  485976       0  485978  485979  485979       0
  485981  485982  485982       0  485984  485985  485985       0  485987  485988
  485988       0  485990  485991  485991       0  485993  485994  485994       0
  485996  485997  485997       0  485999  486000  486000       0  486002  486003
  486003       0  486005  486006  486006       0  486008  486009  486009       0
  486011  486012  486012       0  486014  486015  486015       0  486017  486018
  486018       0  486020  486021  486021       0  486023  486024  486024       0
  486026  486027  486027       0  486029  486030  486030       0  486032  486033
  486033       0  486035  486036  486036       0  486038  486039  486039       0
  486041  486042  486042       0  486044  486045  486045       0  486047  486048
  486048       0  486050  486051  486051       0  486053  486054  486054       0
  486056  486057  486057       0  486059  486060  486060       0  486062  486063
  486063       0  486065  486066  486066       0  486068  486069  486069       0
  486071  486072  486072       0  486074  486075  486075       0  486077  486078
  486078       0  486080  486081  486081       0  486083  486084  486084       0
  486086  486087  486087       0  486089  486090  486090       0  486092  486093
  486093       0  486095  486096  486096       0  486098  486099  486099       0
  486101  486102  486102       0  486104  486105  486105       0  486107  486108
  486108       0  486110  486111  486111       0  486113  486114  486114       0
  486116  486117  486117       0  486119  486120  486120       0  486122  486123
  486123       0  486125  486126  486126       0  486128  486129  486129       0
  486131  486132  486132       0  486134  486135  486135       0  486137  486138
  486138       0  486140  486141  486141       0  486143  486144  486144       0
  486146  486147  486147       0  486149  486150  486150       0  486152  486153
  486153       0  486155  486156  486156       0  486158  486159  486159       0
  486161  486162  486162       0  486164  486165  486165       0  486167  486168
  486168       0  486170  486171  486171       0  486173  486174  486174       0
  486176  486177  486177       0  486179  486180  486180       0  486182  486183
  486183       0  486185  486186  486186       0  486188  486189  486189       0
  486191  486192  486192       0  486194  486195  486195       0  486197  486198
  486198       0  486200  486201  486201       0  486203  486204  486204       0
  486206  486207  486207       0  486209  486210  486210       0  486212  486213
  486213       0  486215  486216  486216       0  486218  486219  486219       0
  486221  486222  486222       0  486224  486225  486225       0  486227  486228
  486228       0  486230  486231  486231       0  486233  486234  486234       0
  486236  486237  486237       0  486239  486240  486240       0  486242  486243
  486243       0  486245  486246  486246       0  486248  486249  486249       0
  486251  486252  486252       0  486254  486255  486255       0  486257  486258
  486258       0  486260  486261  486261       0  486263  486264  486264       0
  486266  486267  486267       0  486269  486270  486270       0  486272  486273
  486273       0  486275  486276  486276       0  486278  486279  486279       0
  486281  486282  486282       0  486284  486285  486285       0  486287  486288
  486288       0  486290  486291  486291       0  486293  486294  486294       0
  486296  486297  486297       0  486299  486300  486300       0  486302  486303
  486303       0  486305  486306  486306       0  486308  486309  486309       0
  486311  486312  486312       0  486314  486315  486315       0  486317  486318
  486318       0  486320  486321  486321       0  486323  486324  486324       0
  486326  486327  486327       0  486329  486330  486330       0  486332  486333
  486333       0  486335  486336  486336       0  486338  486339  486339       0
  486341  486342  486342       0  486344  486345  486345       0  486347  486348
  486348       0  486350  486351  486351       0  486353  486354  486354       0
  486356  486357  486357       0  486359  486360  486360       0  486362  486363
  486363       0  486365  486366  486366       0  486368  486369  486369       0
  486371  486372  486372       0  486374  486375  486375       0  486377  486378
  486378       0  486380  486381  486381       0  486383  486384  486384       0
  486386  486387  486387       0  486389  486390  486390       0  486392  486393
  486393       0  486395  486396  486396       0  486398  486399  486399       0
  486401  486402  486402       0  486404  486405  486405       0  486407  486408
  486408       0  486410  486411  486411       0  486413  486414  486414       0
  486416  486417  486417       0  486419  486420  486420       0  486422  486423
  486423       0  486425  486426  486426       0  486428  486429  486429       0
  486431  486432  486432       0  486434  486435  486435       0  486437  486438
  486438       0  486440  486441  486441       0  486443  486444  486444       0
  486446  486447  486447       0  486449  486450  486450       0  486452  486453
  486453       0  486455  486456  486456       0  486458  486459  486459       0
  486461  486462  486462       0  486464  486465  486465       0  486467  486468
  486468       0  486470  486471  486471       0  486473  486474  486474       0
  486476  486477  486477       0  486479  486480  486480       0  486482  486483
  486483       0  486485  486486  486486       0  486488  486489  486489       0
  486491  486492  486492       0  486494  486495  486495       0  486497  486498
  486498       0  486500  486501  486501       0  486503  486504  486504       0
  486506  486507  486507       0  486509  486510  486510       0  486512  486513
  486513       0  486515  486516  486516       0  486518  486519  486519       0
  486521  486522  486522       0  486524  486525  486525       0  486527  486528
  486528       0  486530  486531  486531       0  486533  486534  486534       0
  486536  486537  486537       0  486539  486540  486540       0  486542  486543
  486543       0  486545  486546  486546       0  486548  486549  486549       0
  486551  486552  486552       0  486554  486555  486555       0  486557  486558
  486558       0  486560  486561  486561       0  486563  486564  486564       0
  486566  486567  486567       0  486569  486570  486570       0  486572  486573
  486573       0  486575  486576  486576       0  486578  486579  486579       0
  486581  486582  486582       0  486584  486585  486585       0  486587  486588
  486588       0  486590  486591  486591       0  486593  486594  486594       0
  486596  486597  486597       0  486599  486600  486600       0  486602  486603
  486603       0  486605  486606  486606       0  486608  486609  486609       0
  486611  486612  486612       0  486614  486615  486615       0  486617  486618
  486618       0  486620  486621  486621       0  486623  486624  486624       0
  486626  486627  486627       0  486629  486630  486630       0  486632  486633
  486633       0  486635  486636  486636       0  486638  486639  486639       0
  486641  486642  486642       0  486644  486645  486645       0  486647  486648
  486648       0  486650  486651  486651       0  486653  486654  486654       0
  486656  486657  486657       0  486659  486660  486660       0  486662  486663
  486663       0  486665  486666  486666       0  486668  486669  486669       0
  486671  486672  486672       0  486674  486675  486675       0  486677  486678
  486678       0  486680  486681  486681       0  486683  486684  486684       0
  486686  486687  486687       0  486689  486690  486690       0  486692  486693
  486693       0  486695  486696  486696       0  486698  486699  486699       0
  486701  486702  486702       0  486704  486705  486705       0  486707  486708
  486708       0  486710  486711  486711       0  486713  486714  486714       0
  486716  486717  486717       0  486719  486720  486720       0  486722  486723
  486723       0  486725  486726  486726       0  486728  486729  486729       0
  486731  486732  486732       0  486734  486735  486735       0  486737  486738
  486738       0  486740  486741  486741       0  486743  486744  486744       0
  486746  486747  486747       0  486749  486750  486750       0  486752  486753
  486753       0  486755  486756  486756       0  486758  486759  486759       0
  486761  486762  486762       0  486764  486765  486765       0  486767  486768
  486768       0  486770  486771  486771       0  486773  486774  486774       0
  486776  486777  486777       0  486779  486780  486780       0  486782  486783
  486783       0  486785  486786  486786       0  486788  486789  486789       0
  486791  486792  486792       0  486794  486795  486795       0  486797  486798
  486798       0  486800  486801  486801       0  486803  486804  486804       0
  486806  486807  486807       0  486809  486810  486810       0  486812  486813
  486813       0  486815  486816  486816       0  486818  486819  486819       0
  486821  486822  486822       0  486824  486825  486825       0  486827  486828
  486828       0  486830  486831  486831       0  486833  486834  486834       0
  486836  486837  486837       0  486839  486840  486840       0  486842  486843
  486843       0  486845  486846  486846       0  486848  486849  486849       0
  486851  486852  486852       0  486854  486855  486855       0  486857  486858
  486858       0  486860  486861  486861       0  486863  486864  486864       0
  486866  486867  486867       0  486869  486870  486870       0  486872  486873
  486873       0  486875  486876  486876       0  486878  486879  486879       0
  486881  486882  486882       0  486884  486885  486885       0  486887  486888
  486888       0  486890  486891  486891       0  486893  486894  486894       0
  486896  486897  486897       0  486899  486900  486900       0  486902  486903
  486903       0  486905  486906  486906       0  486908  486909  486909       0
  486911  486912  486912       0  486914  486915  486915       0  486917  486918
  486918       0  486920  486921  486921       0  486923  486924  486924       0
  486926  486927  486927       0  486929  486930  486930       0  486932  486933
  486933       0  486935  486936  486936       0  486938  486939  486939       0
  486941  486942  486942       0  486944  486945  486945       0  486947  486948
  486948       0  486950  486951  486951       0  486953  486954  486954       0
  486956  486957  486957       0  486959  486960  486960       0  486962  486963
  486963       0  486965  486966  486966       0  486968  486969  486969       0
  486971  486972  486972       0  486974  486975  486975       0  486977  486978
  486978       0  486980  486981  486981       0  486983  486984  486984       0
  486986  486987  486987       0  486989  486990  486990       0  486992  486993
  486993       0  486995  486996  486996       0  486998  486999  486999       0
  487001  487002  487002       0  487004  487005  487005       0  487007  487008
  487008       0  487010  487011  487011       0  487013  487014  487014       0
  487016  487017  487017       0  487019  487020  487020       0  487022  487023
  487023       0  487025  487026  487026       0  487028  487029  487029       0
  487031  487032  487032       0  487034  487035  487035       0  487037  487038
  487038       0  487040  487041  487041       0  487043  487044  487044       0
  487046  487047  487047       0  487049  487050  487050       0  487052  487053
  487053       0  487055  487056  487056       0  487058  487059  487059       0
  487061  487062  487062       0  487064  487065  487065       0  487067  487068
  487068       0  487070  487071  487071       0  487073  487074  487074       0
  487076  487077  487077       0  487079  487080  487080       0  487082  487083
  487083       0  487085  487086  487086       0  487088  487089  487089       0
  487091  487092  487092       0  487094  487095  487095       0  487097  487098
  487098       0  487100  487101  487101       0  487103  487104  487104       0
  487106  487107  487107       0  487109  487110  487110       0  487112  487113
  487113       0  487115  487116  487116       0  487118  487119  487119       0
  487121  487122  487122       0  487124  487125  487125       0  487127  487128
  487128       0  487130  487131  487131       0  487133  487134  487134       0
  487136  487137  487137       0  487139  487140  487140       0  487142  487143
  487143       0  487145  487146  487146       0  487148  487149  487149       0
  487151  487152  487152       0  487154  487155  487155       0  487157  487158
  487158       0  487160  487161  487161       0  487163  487164  487164       0
  487166  487167  487167       0  487169  487170  487170       0  487172  487173
  487173       0  487175  487176  487176       0  487178  487179  487179       0
  487181  487182  487182       0  487184  487185  487185       0  487187  487188
  487188       0  487190  487191  487191       0  487193  487194  487194       0
  487196  487197  487197       0  487199  487200  487200       0  487202  487203
  487203       0  487205  487206  487206       0  487208  487209  487209       0
  487211  487212  487212       0  487214  487215  487215       0  487217  487218
  487218       0  487220  487221  487221       0  487223  487224  487224       0
  487226  487227  487227       0  487229  487230  487230       0  487232  487233
  487233       0  487235  487236  487236       0  487238  487239  487239       0
  487241  487242  487242       0  487244  487245  487245       0  487247  487248
  487248       0  487250  487251  487251       0  487253  487254  487254       0
  487256  487257  487257       0  487259  487260  487260       0  487262  487263
  487263       0  487265  487266  487266       0  487268  487269  487269       0
  487271  487272  487272       0  487274  487275  487275       0  487277  487278
  487278       0  487280  487281  487281       0  487283  487284  487284       0
  487286  487287  487287       0  487289  487290  487290       0  487292  487293
  487293       0  487295  487296  487296       0  487298  487299  487299       0
  487301  487302  487302       0  487304  487305  487305       0  487307  487308
  487308       0  487310  487311  487311       0  487313  487314  487314       0
  487316  487317  487317       0  487319  487320  487320       0  487322  487323
  487323       0  487325  487326  487326       0  487328  487329  487329       0
  487331  487332  487332       0  487334  487335  487335       0  487337  487338
  487338       0  487340  487341  487341       0  487343  487344  487344       0
  487346  487347  487347       0  487349  487350  487350       0  487352  487353
  487353       0  487355  487356  487356       0  487358  487359  487359       0
  487361  487362  487362       0  487364  487365  487365       0  487367  487368
  487368       0  487370  487371  487371       0  487373  487374  487374       0
  487376  487377  487377       0  487379  487380  487380       0  487382  487383
  487383       0  487385  487386  487386       0  487388  487389  487389       0
  487391  487392  487392       0  487394  487395  487395       0  487397  487398
  487398       0  487400  487401  487401       0  487403  487404  487404       0
  487406  487407  487407       0  487409  487410  487410       0  487412  487413
  487413       0  487415  487416  487416       0  487418  487419  487419       0
  487421  487422  487422       0  487424  487425  487425       0  487427  487428
  487428       0  487430  487431  487431       0  487433  487434  487434       0
  487436  487437  487437       0  487439  487440  487440       0  487442  487443
  487443       0  487445  487446  487446       0  487448  487449  487449       0
  487451  487452  487452       0  487454  487455  487455       0  487457  487458
  487458       0  487460  487461  487461       0  487463  487464  487464       0
  487466  487467  487467       0  487469  487470  487470       0  487472  487473
  487473       0  487475  487476  487476       0  487478  487479  487479       0
  487481  487482  487482       0  487484  487485  487485       0  487487  487488
  487488       0  487490  487491  487491       0  487493  487494  487494       0
  487496  487497  487497       0  487499  487500  487500       0  487502  487503
  487503       0  487505  487506  487506       0  487508  487509  487509       0
  487511  487512  487512       0  487514  487515  487515       0  487517  487518
  487518       0  487520  487521  487521       0  487523  487524  487524       0
  487526  487527  487527       0  487529  487530  487530       0  487532  487533
  487533       0  487535  487536  487536       0  487538  487539  487539       0
  487541  487542  487542       0  487544  487545  487545       0  487547  487548
  487548       0  487550  487551  487551       0  487553  487554  487554       0
  487556  487557  487557       0  487559  487560  487560       0  487562  487563
  487563       0  487565  487566  487566       0  487568  487569  487569       0
  487571  487572  487572       0  487574  487575  487575       0  487577  487578
  487578       0  487580  487581  487581       0  487583  487584  487584       0
  487586  487587  487587       0  487589  487590  487590       0  487592  487593
  487593       0  487595  487596  487596       0  487598  487599  487599       0
  487601  487602  487602       0  487604  487605  487605       0  487607  487608
  487608       0  487610  487611  487611       0  487613  487614  487614       0
  487616  487617  487617       0  487619  487620  487620       0  487622  487623
  487623       0  487625  487626  487626       0  487628  487629  487629       0
  487631  487632  487632       0  487634  487635  487635       0  487637  487638
  487638       0  487640  487641  487641       0  487643  487644  487644       0
  487646  487647  487647       0  487649  487650  487650       0  487652  487653
  487653       0  487655  487656  487656       0  487658  487659  487659       0
  487661  487662  487662       0  487664  487665  487665       0  487667  487668
  487668       0  487670  487671  487671       0  487673  487674  487674       0
  487676  487677  487677       0  487679  487680  487680       0  487682  487683
  487683       0  487685  487686  487686       0  487688  487689  487689       0
  487691  487692  487692       0  487694  487695  487695       0  487697  487698
  487698       0  487700  487701  487701       0  487703  487704  487704       0
  487706  487707  487707       0  487709  487710  487710       0  487712  487713
  487713       0  487715  487716  487716       0  487718  487719  487719       0
  487721  487722  487722       0  487724  487725  487725       0  487727  487728
  487728       0  487730  487731  487731       0  487733  487734  487734       0
  487736  487737  487737       0  487739  487740  487740       0  487742  487743
  487743       0  487745  487746  487746       0  487748  487749  487749       0
  487751  487752  487752       0  487754  487755  487755       0  487757  487758
  487758       0  487760  487761  487761       0  487763  487764  487764       0
  487766  487767  487767       0  487769  487770  487770       0  487772  487773
  487773       0  487775  487776  487776       0  487778  487779  487779       0
  487781  487782  487782       0  487784  487785  487785       0  487787  487788
  487788       0  487790  487791  487791       0  487793  487794  487794       0
  487796  487797  487797       0  487799  487800  487800       0  487802  487803
  487803       0  487805  487806  487806       0  487808  487809  487809       0
  487811  487812  487812       0  487814  487815  487815       0  487817  487818
  487818       0  487820  487821  487821       0  487823  487824  487824       0
  487826  487827  487827       0  487829  487830  487830       0  487832  487833
  487833       0  487835  487836  487836       0  487838  487839  487839       0
  487841  487842  487842       0  487844  487845  487845       0  487847  487848
  487848       0  487850  487851  487851       0  487853  487854  487854       0
  487856  487857  487857       0  487859  487860  487860       0  487862  487863
  487863       0  487865  487866  487866       0  487868  487869  487869       0
  487871  487872  487872       0  487874  487875  487875       0  487877  487878
  487878       0  487880  487881  487881       0  487883  487884  487884       0
  487886  487887  487887       0  487889  487890  487890       0  487892  487893
  487893       0  487895  487896  487896       0  487898  487899  487899       0
  487901  487902  487902       0  487904  487905  487905       0  487907  487908
  487908       0  487910  487911  487911       0  487913  487914  487914       0
  487916  487917  487917       0  487919  487920  487920       0  487922  487923
  487923       0  487925  487926  487926       0  487928  487929  487929       0
  487931  487932  487932       0  487934  487935  487935       0  487937  487938
  487938       0  487940  487941  487941       0  487943  487944  487944       0
  487946  487947  487947       0  487949  487950  487950       0  487952  487953
  487953       0  487955  487956  487956       0  487958  487959  487959       0
  487961  487962  487962       0  487964  487965  487965       0  487967  487968
  487968       0  487970  487971  487971       0  487973  487974  487974       0
  487976  487977  487977       0  487979  487980  487980       0  487982  487983
  487983       0  487985  487986  487986       0  487988  487989  487989       0
  487991  487992  487992       0  487994  487995  487995       0  487997  487998
  487998       0  488000  488001  488001       0  488003  488004  488004       0
  488006  488007  488007       0  488009  488010  488010       0  488012  488013
  488013       0  488015  488016  488016       0  488018  488019  488019       0
  488021  488022  488022       0  488024  488025  488025       0  488027  488028
  488028       0  488030  488031  488031       0  488033  488034  488034       0
  488036  488037  488037       0  488039  488040  488040       0  488042  488043
  488043       0  488045  488046  488046       0  488048  488049  488049       0
  488051  488052  488052       0  488054  488055  488055       0  488057  488058
  488058       0  488060  488061  488061       0  488063  488064  488064       0
  488066  488067  488067       0  488069  488070  488070       0  488072  488073
  488073       0  488075  488076  488076       0  488078  488079  488079       0
  488081  488082  488082       0  488084  488085  488085       0  488087  488088
  488088       0  488090  488091  488091       0  488093  488094  488094       0
  488096  488097  488097       0  488099  488100  488100       0  488102  488103
  488103       0  488105  488106  488106       0  488108  488109  488109       0
  488111  488112  488112       0  488114  488115  488115       0  488117  488118
  488118       0  488120  488121  488121       0  488123  488124  488124       0
  488126  488127  488127       0  488129  488130  488130       0  488132  488133
  488133       0  488135  488136  488136       0  488138  488139  488139       0
  488141  488142  488142       0  488144  488145  488145       0  488147  488148
  488148       0  488150  488151  488151       0  488153  488154  488154       0
  488156  488157  488157       0  488159  488160  488160       0  488162  488163
  488163       0  488165  488166  488166       0  488168  488169  488169       0
  488171  488172  488172       0  488174  488175  488175       0  488177  488178
  488178       0  488180  488181  488181       0  488183  488184  488184       0
  488186  488187  488187       0  488189  488190  488190       0  488192  488193
  488193       0  488195  488196  488196       0  488198  488199  488199       0
  488201  488202  488202       0  488204  488205  488205       0  488207  488208
  488208       0  488210  488211  488211       0  488213  488214  488214       0
  488216  488217  488217       0  488219  488220  488220       0  488222  488223
  488223       0  488225  488226  488226       0  488228  488229  488229       0
  488231  488232  488232       0  488234  488235  488235       0  488237  488238
  488238       0  488240  488241  488241       0  488243  488244  488244       0
  488246  488247  488247       0  488249  488250  488250       0  488252  488253
  488253       0  488255  488256  488256       0  488258  488259  488259       0
  488261  488262  488262       0  488264  488265  488265       0  488267  488268
  488268       0  488270  488271  488271       0  488273  488274  488274       0
  488276  488277  488277       0  488279  488280  488280       0  488282  488283
  488283       0  488285  488286  488286       0  488288  488289  488289       0
  488291  488292  488292       0  488294  488295  488295       0  488297  488298
  488298       0  488300  488301  488301       0  488303  488304  488304       0
  488306  488307  488307       0  488309  488310  488310       0  488312  488313
  488313       0  488315  488316  488316       0  488318  488319  488319       0
  488321  488322  488322       0  488324  488325  488325       0  488327  488328
  488328       0  488330  488331  488331       0  488333  488334  488334       0
  488336  488337  488337       0  488339  488340  488340       0  488342  488343
  488343       0  488345  488346  488346       0  488348  488349  488349       0
  488351  488352  488352       0  488354  488355  488355       0  488357  488358
  488358       0  488360  488361  488361       0  488363  488364  488364       0
  488366  488367  488367       0  488369  488370  488370       0  488372  488373
  488373       0  488375  488376  488376       0  488378  488379  488379       0
  488381  488382  488382       0  488384  488385  488385       0  488387  488388
  488388       0  488390  488391  488391       0  488393  488394  488394       0
  488396  488397  488397       0  488399  488400  488400       0  488402  488403
  488403       0  488405  488406  488406       0  488408  488409  488409       0
  488411  488412  488412       0  488414  488415  488415       0  488417  488418
  488418       0  488420  488421  488421       0  488423  488424  488424       0
  488426  488427  488427       0  488429  488430  488430       0  488432  488433
  488433       0  488435  488436  488436       0  488438  488439  488439       0
  488441  488442  488442       0  488444  488445  488445       0  488447  488448
  488448       0  488450  488451  488451       0  488453  488454  488454       0
  488456  488457  488457       0  488459  488460  488460       0  488462  488463
  488463       0  488465  488466  488466       0  488468  488469  488469       0
  488471  488472  488472       0  488474  488475  488475       0  488477  488478
  488478       0  488480  488481  488481       0  488483  488484  488484       0
  488486  488487  488487       0  488489  488490  488490       0  488492  488493
  488493       0  488495  488496  488496       0  488498  488499  488499       0
  488501  488502  488502       0  488504  488505  488505       0  488507  488508
  488508       0  488510  488511  488511       0  488513  488514  488514       0
  488516  488517  488517       0  488519  488520  488520       0  488522  488523
  488523       0  488525  488526  488526       0  488528  488529  488529       0
  488531  488532  488532       0  488534  488535  488535       0  488537  488538
  488538       0  488540  488541  488541       0  488543  488544  488544       0
  488546  488547  488547       0  488549  488550  488550       0  488552  488553
  488553       0  488555  488556  488556       0  488558  488559  488559       0
  488561  488562  488562       0  488564  488565  488565       0  488567  488568
  488568       0  488570  488571  488571       0  488573  488574  488574       0
  488576  488577  488577       0  488579  488580  488580       0  488582  488583
  488583       0  488585  488586  488586       0  488588  488589  488589       0
  488591  488592  488592       0  488594  488595  488595       0  488597  488598
  488598       0  488600  488601  488601       0  488603  488604  488604       0
  488606  488607  488607       0  488609  488610  488610       0  488612  488613
  488613       0  488615  488616  488616       0  488618  488619  488619       0
  488621  488622  488622       0  488624  488625  488625       0  488627  488628
  488628       0  488630  488631  488631       0  488633  488634  488634       0
  488636  488637  488637       0  488639  488640  488640       0  488642  488643
  488643       0  488645  488646  488646       0  488648  488649  488649       0
  488651  488652  488652       0  488654  488655  488655       0  488657  488658
  488658       0  488660  488661  488661       0  488663  488664  488664       0
  488666  488667  488667       0  488669  488670  488670       0  488672  488673
  488673       0  488675  488676  488676       0  488678  488679  488679       0
  488681  488682  488682       0  488684  488685  488685       0  488687  488688
  488688       0  488690  488691  488691       0  488693  488694  488694       0
  488696  488697  488697       0  488699  488700  488700       0  488702  488703
  488703       0  488705  488706  488706       0  488708  488709  488709       0
  488711  488712  488712       0  488714  488715  488715       0  488717  488718
  488718       0  488720  488721  488721       0  488723  488724  488724       0
  488726  488727  488727       0  488729  488730  488730       0  488732  488733
  488733       0  488735  488736  488736       0  488738  488739  488739       0
  488741  488742  488742       0  488744  488745  488745       0  488747  488748
  488748       0  488750  488751  488751       0  488753  488754  488754       0
  488756  488757  488757       0  488759  488760  488760       0  488762  488763
  488763       0  488765  488766  488766       0  488768  488769  488769       0
  488771  488772  488772       0  488774  488775  488775       0  488777  488778
  488778       0  488780  488781  488781       0  488783  488784  488784       0
  488786  488787  488787       0  488789  488790  488790       0  488792  488793
  488793       0  488795  488796  488796       0  488798  488799  488799       0
  488801  488802  488802       0  488804  488805  488805       0  488807  488808
  488808       0  488810  488811  488811       0  488813  488814  488814       0
  488816  488817  488817       0  488819  488820  488820       0  488822  488823
  488823       0  488825  488826  488826       0  488828  488829  488829       0
  488831  488832  488832       0  488834  488835  488835       0  488837  488838
  488838       0  488840  488841  488841       0  488843  488844  488844       0
  488846  488847  488847       0  488849  488850  488850       0  488852  488853
  488853       0  488855  488856  488856       0  488858  488859  488859       0
  488861  488862  488862       0  488864  488865  488865       0  488867  488868
  488868       0  488870  488871  488871       0  488873  488874  488874       0
  488876  488877  488877       0  488879  488880  488880       0  488882  488883
  488883       0  488885  488886  488886       0  488888  488889  488889       0
  488891  488892  488892       0  488894  488895  488895       0  488897  488898
  488898       0  488900  488901  488901       0  488903  488904  488904       0
  488906  488907  488907       0  488909  488910  488910       0  488912  488913
  488913       0  488915  488916  488916       0  488918  488919  488919       0
  488921  488922  488922       0  488924  488925  488925       0  488927  488928
  488928       0  488930  488931  488931       0  488933  488934  488934       0
  488936  488937  488937       0  488939  488940  488940       0  488942  488943
  488943       0  488945  488946  488946       0  488948  488949  488949       0
  488951  488952  488952       0  488954  488955  488955       0  488957  488958
  488958       0  488960  488961  488961       0  488963  488964  488964       0
  488966  488967  488967       0  488969  488970  488970       0  488972  488973
  488973       0  488975  488976  488976       0  488978  488979  488979       0
  488981  488982  488982       0  488984  488985  488985       0  488987  488988
  488988       0  488990  488991  488991       0  488993  488994  488994       0
  488996  488997  488997       0  488999  489000  489000       0  489002  489003
  489003       0  489005  489006  489006       0  489008  489009  489009       0
  489011  489012  489012       0  489014  489015  489015       0  489017  489018
  489018       0  489020  489021  489021       0  489023  489024  489024       0
  489026  489027  489027       0  489029  489030  489030       0  489032  489033
  489033       0  489035  489036  489036       0  489038  489039  489039       0
  489041  489042  489042       0  489044  489045  489045       0  489047  489048
  489048       0  489050  489051  489051       0  489053  489054  489054       0
  489056  489057  489057       0  489059  489060  489060       0  489062  489063
  489063       0  489065  489066  489066       0  489068  489069  489069       0
  489071  489072  489072       0  489074  489075  489075       0  489077  489078
  489078       0  489080  489081  489081       0  489083  489084  489084       0
  489086  489087  489087       0  489089  489090  489090       0  489092  489093
  489093       0  489095  489096  489096       0  489098  489099  489099       0
  489101  489102  489102       0  489104  489105  489105       0  489107  489108
  489108       0  489110  489111  489111       0  489113  489114  489114       0
  489116  489117  489117       0  489119  489120  489120       0  489122  489123
  489123       0  489125  489126  489126       0  489128  489129  489129       0
  489131  489132  489132       0  489134  489135  489135       0  489137  489138
  489138       0  489140  489141  489141       0  489143  489144  489144       0
  489146  489147  489147       0  489149  489150  489150       0  489152  489153
  489153       0  489155  489156  489156       0  489158  489159  489159       0
  489161  489162  489162       0  489164  489165  489165       0  489167  489168
  489168       0  489170  489171  489171       0  489173  489174  489174       0
  489176  489177  489177       0  489179  489180  489180       0  489182  489183
  489183       0  489185  489186  489186       0  489188  489189  489189       0
  489191  489192  489192       0  489194  489195  489195       0  489197  489198
  489198       0  489200  489201  489201       0  489203  489204  489204       0
  489206  489207  489207       0  489209  489210  489210       0  489212  489213
  489213       0  489215  489216  489216       0  489218  489219  489219       0
  489221  489222  489222       0  489224  489225  489225       0  489227  489228
  489228       0  489230  489231  489231       0  489233  489234  489234       0
  489236  489237  489237       0  489239  489240  489240       0  489242  489243
  489243       0  489245  489246  489246       0  489248  489249  489249       0
  489251  489252  489252       0  489254  489255  489255       0  489257  489258
  489258       0  489260  489261  489261       0  489263  489264  489264       0
  489266  489267  489267       0  489269  489270  489270       0  489272  489273
  489273       0  489275  489276  489276       0  489278  489279  489279       0
  489281  489282  489282       0  489284  489285  489285       0  489287  489288
  489288       0  489290  489291  489291       0  489293  489294  489294       0
  489296  489297  489297       0  489299  489300  489300       0  489302  489303
  489303       0  489305  489306  489306       0  489308  489309  489309       0
  489311  489312  489312       0  489314  489315  489315       0  489317  489318
  489318       0  489320  489321  489321       0  489323  489324  489324       0
  489326  489327  489327       0  489329  489330  489330       0  489332  489333
  489333       0  489335  489336  489336       0  489338  489339  489339       0
  489341  489342  489342       0  489344  489345  489345       0  489347  489348
  489348       0  489350  489351  489351       0  489353  489354  489354       0
  489356  489357  489357       0  489359  489360  489360       0  489362  489363
  489363       0  489365  489366  489366       0  489368  489369  489369       0
  489371  489372  489372       0  489374  489375  489375       0  489377  489378
  489378       0  489380  489381  489381       0  489383  489384  489384       0
  489386  489387  489387       0  489389  489390  489390       0  489392  489393
  489393       0  489395  489396  489396       0  489398  489399  489399       0
  489401  489402  489402       0  489404  489405  489405       0  489407  489408
  489408       0  489410  489411  489411       0  489413  489414  489414       0
  489416  489417  489417       0  489419  489420  489420       0  489422  489423
  489423       0  489425  489426  489426       0  489428  489429  489429       0
  489431  489432  489432       0  489434  489435  489435       0  489437  489438
  489438       0  489440  489441  489441       0  489443  489444  489444       0
  489446  489447  489447       0  489449  489450  489450       0  489452  489453
  489453       0  489455  489456  489456       0  489458  489459  489459       0
  489461  489462  489462       0  489464  489465  489465       0  489467  489468
  489468       0  489470  489471  489471       0  489473  489474  489474       0
  489476  489477  489477       0  489479  489480  489480       0  489482  489483
  489483       0  489485  489486  489486       0  489488  489489  489489       0
  489491  489492  489492       0  489494  489495  489495       0  489497  489498
  489498       0  489500  489501  489501       0  489503  489504  489504       0
  489506  489507  489507       0  489509  489510  489510       0  489512  489513
  489513       0  489515  489516  489516       0  489518  489519  489519       0
  489521  489522  489522       0  489524  489525  489525       0  489527  489528
  489528       0  489530  489531  489531       0  489533  489534  489534       0
  489536  489537  489537       0  489539  489540  489540       0  489542  489543
  489543       0  489545  489546  489546       0  489548  489549  489549       0
  489551  489552  489552       0  489554  489555  489555       0  489557  489558
  489558       0  489560  489561  489561       0  489563  489564  489564       0
  489566  489567  489567       0  489569  489570  489570       0  489572  489573
  489573       0  489575  489576  489576       0  489578  489579  489579       0
  489581  489582  489582       0  489584  489585  489585       0  489587  489588
  489588       0  489590  489591  489591       0  489593  489594  489594       0
  489596  489597  489597       0  489599  489600  489600       0  489602  489603
  489603       0  489605  489606  489606       0  489608  489609  489609       0
  489611  489612  489612       0  489614  489615  489615       0  489617  489618
  489618       0  489620  489621  489621       0  489623  489624  489624       0
  489626  489627  489627       0  489629  489630  489630       0  489632  489633
  489633       0  489635  489636  489636       0  489638  489639  489639       0
  489641  489642  489642       0  489644  489645  489645       0  489647  489648
  489648       0  489650  489651  489651       0  489653  489654  489654       0
  489656  489657  489657       0  489659  489660  489660       0  489662  489663
  489663       0  489665  489666  489666       0  489668  489669  489669       0
  489671  489672  489672       0  489674  489675  489675       0  489677  489678
  489678       0  489680  489681  489681       0  489683  489684  489684       0
  489686  489687  489687       0  489689  489690  489690       0  489692  489693
  489693       0  489695  489696  489696       0  489698  489699  489699       0
  489701  489702  489702       0  489704  489705  489705       0  489707  489708
  489708       0  489710  489711  489711       0  489713  489714  489714       0
  489716  489717  489717       0  489719  489720  489720       0  489722  489723
  489723       0  489725  489726  489726       0  489728  489729  489729       0
  489731  489732  489732       0  489734  489735  489735       0  489737  489738
  489738       0  489740  489741  489741       0  489743  489744  489744       0
  489746  489747  489747       0  489749  489750  489750       0  489752  489753
  489753       0  489755  489756  489756       0  489758  489759  489759       0
  489761  489762  489762       0  489764  489765  489765       0  489767  489768
  489768       0  489770  489771  489771       0  489773  489774  489774       0
  489776  489777  489777       0  489779  489780  489780       0  489782  489783
  489783       0  489785  489786  489786       0  489788  489789  489789       0
  489791  489792  489792       0  489794  489795  489795       0  489797  489798
  489798       0  489800  489801  489801       0  489803  489804  489804       0
  489806  489807  489807       0  489809  489810  489810       0  489812  489813
  489813       0  489815  489816  489816       0  489818  489819  489819       0
  489821  489822  489822       0  489824  489825  489825       0  489827  489828
  489828       0  489830  489831  489831       0  489833  489834  489834       0
  489836  489837  489837       0  489839  489840  489840       0  489842  489843
  489843       0  489845  489846  489846       0  489848  489849  489849       0
  489851  489852  489852       0  489854  489855  489855       0  489857  489858
  489858       0  489860  489861  489861       0  489863  489864  489864       0
  489866  489867  489867       0  489869  489870  489870       0  489872  489873
  489873       0  489875  489876  489876       0  489878  489879  489879       0
  489881  489882  489882       0  489884  489885  489885       0  489887  489888
  489888       0  489890  489891  489891       0  489893  489894  489894       0
  489896  489897  489897       0  489899  489900  489900       0  489902  489903
  489903       0  489905  489906  489906       0  489908  489909  489909       0
  489911  489912  489912       0  489914  489915  489915       0  489917  489918
  489918       0  489920  489921  489921       0  489923  489924  489924       0
  489926  489927  489927       0  489929  489930  489930       0  489932  489933
  489933       0  489935  489936  489936       0  489938  489939  489939       0
  489941  489942  489942       0  489944  489945  489945       0  489947  489948
  489948       0  489950  489951  489951       0  489953  489954  489954       0
  489956  489957  489957       0  489959  489960  489960       0  489962  489963
  489963       0  489965  489966  489966       0  489968  489969  489969       0
  489971  489972  489972       0  489974  489975  489975       0  489977  489978
  489978       0  489980  489981  489981       0  489983  489984  489984       0
  489986  489987  489987       0  489989  489990  489990       0  489992  489993
  489993       0  489995  489996  489996       0  489998  489999  489999       0
  490001  490002  490002       0  490004  490005  490005       0  490007  490008
  490008       0  490010  490011  490011       0  490013  490014  490014       0
  490016  490017  490017       0  490019  490020  490020       0  490022  490023
  490023       0  490025  490026  490026       0  490028  490029  490029       0
  490031  490032  490032       0  490034  490035  490035       0  490037  490038
  490038       0  490040  490041  490041       0  490043  490044  490044       0
  490046  490047  490047       0  490049  490050  490050       0  490052  490053
  490053       0  490055  490056  490056       0  490058  490059  490059       0
  490061  490062  490062       0  490064  490065  490065       0  490067  490068
  490068       0  490070  490071  490071       0  490073  490074  490074       0
  490076  490077  490077       0  490079  490080  490080       0  490082  490083
  490083       0  490085  490086  490086       0  490088  490089  490089       0
  490091  490092  490092       0  490094  490095  490095       0  490097  490098
  490098       0  490100  490101  490101       0  490103  490104  490104       0
  490106  490107  490107       0  490109  490110  490110       0  490112  490113
  490113       0  490115  490116  490116       0  490118  490119  490119       0
  490121  490122  490122       0  490124  490125  490125       0  490127  490128
  490128       0  490130  490131  490131       0  490133  490134  490134       0
  490136  490137  490137       0  490139  490140  490140       0  490142  490143
  490143       0  490145  490146  490146       0  490148  490149  490149       0
  490151  490152  490152       0  490154  490155  490155       0  490157  490158
  490158       0  490160  490161  490161       0  490163  490164  490164       0
  490166  490167  490167       0  490169  490170  490170       0  490172  490173
  490173       0  490175  490176  490176       0  490178  490179  490179       0
  490181  490182  490182       0  490184  490185  490185       0  490187  490188
  490188       0  490190  490191  490191       0  490193  490194  490194       0
  490196  490197  490197       0  490199  490200  490200       0  490202  490203
  490203       0  490205  490206  490206       0  490208  490209  490209       0
  490211  490212  490212       0  490214  490215  490215       0  490217  490218
  490218       0  490220  490221  490221       0  490223  490224  490224       0
  490226  490227  490227       0  490229  490230  490230       0  490232  490233
  490233       0  490235  490236  490236       0  490238  490239  490239       0
  490241  490242  490242       0  490244  490245  490245       0  490247  490248
  490248       0  490250  490251  490251       0  490253  490254  490254       0
  490256  490257  490257       0  490259  490260  490260       0  490262  490263
  490263       0  490265  490266  490266       0  490268  490269  490269       0
  490271  490272  490272       0  490274  490275  490275       0  490277  490278
  490278       0  490280  490281  490281       0  490283  490284  490284       0
  490286  490287  490287       0  490289  490290  490290       0  490292  490293
  490293       0  490295  490296  490296       0  490298  490299  490299       0
  490301  490302  490302       0  490304  490305  490305       0  490307  490308
  490308       0  490310  490311  490311       0  490313  490314  490314       0
  490316  490317  490317       0  490319  490320  490320       0  490322  490323
  490323       0  490325  490326  490326       0  490328  490329  490329       0
  490331  490332  490332       0  490334  490335  490335       0  490337  490338
  490338       0  490340  490341  490341       0  490343  490344  490344       0
  490346  490347  490347       0  490349  490350  490350       0  490352  490353
  490353       0  490355  490356  490356       0  490358  490359  490359       0
  490361  490362  490362       0  490364  490365  490365       0  490367  490368
  490368       0  490370  490371  490371       0  490373  490374  490374       0
  490376  490377  490377       0  490379  490380  490380       0  490382  490383
  490383       0  490385  490386  490386       0  490388  490389  490389       0
  490391  490392  490392       0  490394  490395  490395       0  490397  490398
  490398       0  490400  490401  490401       0  490403  490404  490404       0
  490406  490407  490407       0  490409  490410  490410       0  490412  490413
  490413       0  490415  490416  490416       0  490418  490419  490419       0
  490421  490422  490422       0  490424  490425  490425       0  490427  490428
  490428       0  490430  490431  490431       0  490433  490434  490434       0
  490436  490437  490437       0  490439  490440  490440       0  490442  490443
  490443       0  490445  490446  490446       0  490448  490449  490449       0
  490451  490452  490452       0  490454  490455  490455       0  490457  490458
  490458       0  490460  490461  490461       0  490463  490464  490464       0
  490466  490467  490467       0  490469  490470  490470       0  490472  490473
  490473       0  490475  490476  490476       0  490478  490479  490479       0
  490481  490482  490482       0  490484  490485  490485       0  490487  490488
  490488       0  490490  490491  490491       0  490493  490494  490494       0
  490496  490497  490497       0  490499  490500  490500       0  490502  490503
  490503       0  490505  490506  490506       0  490508  490509  490509       0
  490511  490512  490512       0  490514  490515  490515       0  490517  490518
  490518       0  490520  490521  490521       0  490523  490524  490524       0
  490526  490527  490527       0  490529  490530  490530       0  490532  490533
  490533       0  490535  490536  490536       0  490538  490539  490539       0
  490541  490542  490542       0  490544  490545  490545       0  490547  490548
  490548       0  490550  490551  490551       0  490553  490554  490554       0
  490556  490557  490557       0  490559  490560  490560       0  490562  490563
  490563       0  490565  490566  490566       0  490568  490569  490569       0
  490571  490572  490572       0  490574  490575  490575       0  490577  490578
  490578       0  490580  490581  490581       0  490583  490584  490584       0
  490586  490587  490587       0  490589  490590  490590       0  490592  490593
  490593       0  490595  490596  490596       0  490598  490599  490599       0
  490601  490602  490602       0  490604  490605  490605       0  490607  490608
  490608       0  490610  490611  490611       0  490613  490614  490614       0
  490616  490617  490617       0  490619  490620  490620       0  490622  490623
  490623       0  490625  490626  490626       0  490628  490629  490629       0
  490631  490632  490632       0  490634  490635  490635       0  490637  490638
  490638       0  490640  490641  490641       0  490643  490644  490644       0
  490646  490647  490647       0  490649  490650  490650       0  490652  490653
  490653       0  490655  490656  490656       0  490658  490659  490659       0
  490661  490662  490662       0  490664  490665  490665       0  490667  490668
  490668       0  490670  490671  490671       0  490673  490674  490674       0
  490676  490677  490677       0  490679  490680  490680       0  490682  490683
  490683       0  490685  490686  490686       0  490688  490689  490689       0
  490691  490692  490692       0  490694  490695  490695       0  490697  490698
  490698       0  490700  490701  490701       0  490703  490704  490704       0
  490706  490707  490707       0  490709  490710  490710       0  490712  490713
  490713       0  490715  490716  490716       0  490718  490719  490719       0
  490721  490722  490722       0  490724  490725  490725       0  490727  490728
  490728       0  490730  490731  490731       0  490733  490734  490734       0
  490736  490737  490737       0  490739  490740  490740       0  490742  490743
  490743       0  490745  490746  490746       0  490748  490749  490749       0
  490751  490752  490752       0  490754  490755  490755       0  490757  490758
  490758       0  490760  490761  490761       0  490763  490764  490764       0
  490766  490767  490767       0  490769  490770  490770       0  490772  490773
  490773       0  490775  490776  490776       0  490778  490779  490779       0
  490781  490782  490782       0  490784  490785  490785       0  490787  490788
  490788       0  490790  490791  490791       0  490793  490794  490794       0
  490796  490797  490797       0  490799  490800  490800       0  490802  490803
  490803       0  490805  490806  490806       0  490808  490809  490809       0
  490811  490812  490812       0  490814  490815  490815       0  490817  490818
  490818       0  490820  490821  490821       0  490823  490824  490824       0
  490826  490827  490827       0  490829  490830  490830       0  490832  490833
  490833       0  490835  490836  490836       0  490838  490839  490839       0
  490841  490842  490842       0  490844  490845  490845       0  490847  490848
  490848       0  490850  490851  490851       0  490853  490854  490854       0
  490856  490857  490857       0  490859  490860  490860       0  490862  490863
  490863       0  490865  490866  490866       0  490868  490869  490869       0
  490871  490872  490872       0  490874  490875  490875       0  490877  490878
  490878       0  490880  490881  490881       0  490883  490884  490884       0
  490886  490887  490887       0  490889  490890  490890       0  490892  490893
  490893       0  490895  490896  490896       0  490898  490899  490899       0
  490901  490902  490902       0  490904  490905  490905       0  490907  490908
  490908       0  490910  490911  490911       0  490913  490914  490914       0
  490916  490917  490917       0  490919  490920  490920       0  490922  490923
  490923       0  490925  490926  490926       0  490928  490929  490929       0
  490931  490932  490932       0  490934  490935  490935       0  490937  490938
  490938       0  490940  490941  490941       0  490943  490944  490944       0
  490946  490947  490947       0  490949  490950  490950       0  490952  490953
  490953       0  490955  490956  490956       0  490958  490959  490959       0
  490961  490962  490962       0  490964  490965  490965       0  490967  490968
  490968       0  490970  490971  490971       0  490973  490974  490974       0
  490976  490977  490977       0  490979  490980  490980       0  490982  490983
  490983       0  490985  490986  490986       0  490988  490989  490989       0
  490991  490992  490992       0  490994  490995  490995       0  490997  490998
  490998       0  491000  491001  491001       0  491003  491004  491004       0
  491006  491007  491007       0  491009  491010  491010       0  491012  491013
  491013       0  491015  491016  491016       0  491018  491019  491019       0
  491021  491022  491022       0  491024  491025  491025       0  491027  491028
  491028       0  491030  491031  491031       0  491033  491034  491034       0
  491036  491037  491037       0  491039  491040  491040       0  491042  491043
  491043       0  491045  491046  491046       0  491048  491049  491049       0
  491051  491052  491052       0  491054  491055  491055       0  491057  491058
  491058       0  491060  491061  491061       0  491063  491064  491064       0
  491066  491067  491067       0  491069  491070  491070       0  491072  491073
  491073       0  491075  491076  491076       0  491078  491079  491079       0
  491081  491082  491082       0  491084  491085  491085       0  491087  491088
  491088       0  491090  491091  491091       0  491093  491094  491094       0
  491096  491097  491097       0  491099  491100  491100       0  491102  491103
  491103       0  491105  491106  491106       0  491108  491109  491109       0
  491111  491112  491112       0  491114  491115  491115       0  491117  491118
  491118       0  491120  491121  491121       0  491123  491124  491124       0
  491126  491127  491127       0  491129  491130  491130       0  491132  491133
  491133       0  491135  491136  491136       0  491138  491139  491139       0
  491141  491142  491142       0  491144  491145  491145       0  491147  491148
  491148       0  491150  491151  491151       0  491153  491154  491154       0
  491156  491157  491157       0  491159  491160  491160       0  491162  491163
  491163       0  491165  491166  491166       0  491168  491169  491169       0
  491171  491172  491172       0  491174  491175  491175       0  491177  491178
  491178       0  491180  491181  491181       0  491183  491184  491184       0
  491186  491187  491187       0  491189  491190  491190       0  491192  491193
  491193       0  491195  491196  491196       0  491198  491199  491199       0
  491201  491202  491202       0  491204  491205  491205       0  491207  491208
  491208       0  491210  491211  491211       0  491213  491214  491214       0
  491216  491217  491217       0  491219  491220  491220       0  491222  491223
  491223       0  491225  491226  491226       0  491228  491229  491229       0
  491231  491232  491232       0  491234  491235  491235       0  491237  491238
  491238       0  491240  491241  491241       0  491243  491244  491244       0
  491246  491247  491247       0  491249  491250  491250       0  491252  491253
  491253       0  491255  491256  491256       0  491258  491259  491259       0
  491261  491262  491262       0  491264  491265  491265       0  491267  491268
  491268       0  491270  491271  491271       0  491273  491274  491274       0
  491276  491277  491277       0  491279  491280  491280       0  491282  491283
  491283       0  491285  491286  491286       0  491288  491289  491289       0
  491291  491292  491292       0  491294  491295  491295       0  491297  491298
  491298       0  491300  491301  491301       0  491303  491304  491304       0
  491306  491307  491307       0  491309  491310  491310       0  491312  491313
  491313       0  491315  491316  491316       0  491318  491319  491319       0
  491321  491322  491322       0  491324  491325  491325       0  491327  491328
  491328       0  491330  491331  491331       0  491333  491334  491334       0
  491336  491337  491337       0  491339  491340  491340       0  491342  491343
  491343       0  491345  491346  491346       0  491348  491349  491349       0
  491351  491352  491352       0  491354  491355  491355       0  491357  491358
  491358       0  491360  491361  491361       0  491363  491364  491364       0
  491366  491367  491367       0  491369  491370  491370       0  491372  491373
  491373       0  491375  491376  491376       0  491378  491379  491379       0
  491381  491382  491382       0  491384  491385  491385       0  491387  491388
  491388       0  491390  491391  491391       0  491393  491394  491394       0
  491396  491397  491397       0  491399  491400  491400       0  491402  491403
  491403       0  491405  491406  491406       0  491408  491409  491409       0
  491411  491412  491412       0  491414  491415  491415       0  491417  491418
  491418       0  491420  491421  491421       0  491423  491424  491424       0
  491426  491427  491427       0  491429  491430  491430       0  491432  491433
  491433       0  491435  491436  491436       0  491438  491439  491439       0
  491441  491442  491442       0  491444  491445  491445       0  491447  491448
  491448       0  491450  491451  491451       0  491453  491454  491454       0
  491456  491457  491457       0  491459  491460  491460       0  491462  491463
  491463       0  491465  491466  491466       0  491468  491469  491469       0
  491471  491472  491472       0  491474  491475  491475       0  491477  491478
  491478       0  491480  491481  491481       0  491483  491484  491484       0
  491486  491487  491487       0  491489  491490  491490       0  491492  491493
  491493       0  491495  491496  491496       0  491498  491499  491499       0
  491501  491502  491502       0  491504  491505  491505       0  491507  491508
  491508       0  491510  491511  491511       0  491513  491514  491514       0
  491516  491517  491517       0  491519  491520  491520       0  491522  491523
  491523       0  491525  491526  491526       0  491528  491529  491529       0
  491531  491532  491532       0  491534  491535  491535       0  491537  491538
  491538       0  491540  491541  491541       0  491543  491544  491544       0
  491546  491547  491547       0  491549  491550  491550       0  491552  491553
  491553       0  491555  491556  491556       0  491558  491559  491559       0
  491561  491562  491562       0  491564  491565  491565       0  491567  491568
  491568       0  491570  491571  491571       0  491573  491574  491574       0
  491576  491577  491577       0  491579  491580  491580       0  491582  491583
  491583       0  491585  491586  491586       0  491588  491589  491589       0
  491591  491592  491592       0  491594  491595  491595       0  491597  491598
  491598       0  491600  491601  491601       0  491603  491604  491604       0
  491606  491607  491607       0  491609  491610  491610       0  491612  491613
  491613       0  491615  491616  491616       0  491618  491619  491619       0
  491621  491622  491622       0  491624  491625  491625       0  491627  491628
  491628       0  491630  491631  491631       0  491633  491634  491634       0
  491636  491637  491637       0  491639  491640  491640       0  491642  491643
  491643       0  491645  491646  491646       0  491648  491649  491649       0
  491651  491652  491652       0  491654  491655  491655       0  491657  491658
  491658       0  491660  491661  491661       0  491663  491664  491664       0
  491666  491667  491667       0  491669  491670  491670       0  491672  491673
  491673       0  491675  491676  491676       0  491678  491679  491679       0
  491681  491682  491682       0  491684  491685  491685       0  491687  491688
  491688       0  491690  491691  491691       0  491693  491694  491694       0
  491696  491697  491697       0  491699  491700  491700       0  491702  491703
  491703       0  491705  491706  491706       0  491708  491709  491709       0
  491711  491712  491712       0  491714  491715  491715       0  491717  491718
  491718       0  491720  491721  491721       0  491723  491724  491724       0
  491726  491727  491727       0  491729  491730  491730       0  491732  491733
  491733       0  491735  491736  491736       0  491738  491739  491739       0
  491741  491742  491742       0  491744  491745  491745       0  491747  491748
  491748       0  491750  491751  491751       0  491753  491754  491754       0
  491756  491757  491757       0  491759  491760  491760       0  491762  491763
  491763       0  491765  491766  491766       0  491768  491769  491769       0
  491771  491772  491772       0  491774  491775  491775       0  491777  491778
  491778       0  491780  491781  491781       0  491783  491784  491784       0
  491786  491787  491787       0  491789  491790  491790       0  491792  491793
  491793       0  491795  491796  491796       0  491798  491799  491799       0
  491801  491802  491802       0  491804  491805  491805       0  491807  491808
  491808       0  491810  491811  491811       0  491813  491814  491814       0
  491816  491817  491817       0  491819  491820  491820       0  491822  491823
  491823       0  491825  491826  491826       0  491828  491829  491829       0
  491831  491832  491832       0  491834  491835  491835       0  491837  491838
  491838       0  491840  491841  491841       0  491843  491844  491844       0
  491846  491847  491847       0  491849  491850  491850       0  491852  491853
  491853       0  491855  491856  491856       0  491858  491859  491859       0
  491861  491862  491862       0  491864  491865  491865       0  491867  491868
  491868       0  491870  491871  491871       0  491873  491874  491874       0
  491876  491877  491877       0  491879  491880  491880       0  491882  491883
  491883       0  491885  491886  491886       0  491888  491889  491889       0
  491891  491892  491892       0  491894  491895  491895       0  491897  491898
  491898       0  491900  491901  491901       0  491903  491904  491904       0
  491906  491907  491907       0  491909  491910  491910       0  491912  491913
  491913       0  491915  491916  491916       0  491918  491919  491919       0
  491921  491922  491922       0  491924  491925  491925       0  491927  491928
  491928       0  491930  491931  491931       0  491933  491934  491934       0
  491936  491937  491937       0  491939  491940  491940       0  491942  491943
  491943       0  491945  491946  491946       0  491948  491949  491949       0
  491951  491952  491952       0  491954  491955  491955       0  491957  491958
  491958       0  491960  491961  491961       0  491963  491964  491964       0
  491966  491967  491967       0  491969  491970  491970       0  491972  491973
  491973       0  491975  491976  491976       0  491978  491979  491979       0
  491981  491982  491982       0  491984  491985  491985       0  491987  491988
  491988       0  491990  491991  491991       0  491993  491994  491994       0
  491996  491997  491997       0  491999  492000  492000       0  492002  492003
  492003       0  492005  492006  492006       0  492008  492009  492009       0
  492011  492012  492012       0  492014  492015  492015       0  492017  492018
  492018       0  492020  492021  492021       0  492023  492024  492024       0
  492026  492027  492027       0  492029  492030  492030       0  492032  492033
  492033       0  492035  492036  492036       0  492038  492039  492039       0
  492041  492042  492042       0  492044  492045  492045       0  492047  492048
  492048       0  492050  492051  492051       0  492053  492054  492054       0
  492056  492057  492057       0  492059  492060  492060       0  492062  492063
  492063       0  492065  492066  492066       0  492068  492069  492069       0
  492071  492072  492072       0  492074  492075  492075       0  492077  492078
  492078       0  492080  492081  492081       0  492083  492084  492084       0
  492086  492087  492087       0  492089  492090  492090       0  492092  492093
  492093       0  492095  492096  492096       0  492098  492099  492099       0
  492101  492102  492102       0  492104  492105  492105       0  492107  492108
  492108       0  492110  492111  492111       0  492113  492114  492114       0
  492116  492117  492117       0  492119  492120  492120       0  492122  492123
  492123       0  492125  492126  492126       0  492128  492129  492129       0
  492131  492132  492132       0  492134  492135  492135       0  492137  492138
  492138       0  492140  492141  492141       0  492143  492144  492144       0
  492146  492147  492147       0  492149  492150  492150       0  492152  492153
  492153       0  492155  492156  492156       0  492158  492159  492159       0
  492161  492162  492162       0  492164  492165  492165       0  492167  492168
  492168       0  492170  492171  492171       0  492173  492174  492174       0
  492176  492177  492177       0  492179  492180  492180       0  492182  492183
  492183       0  492185  492186  492186       0  492188  492189  492189       0
  492191  492192  492192       0  492194  492195  492195       0  492197  492198
  492198       0  492200  492201  492201       0  492203  492204  492204       0
  492206  492207  492207       0  492209  492210  492210       0  492212  492213
  492213       0  492215  492216  492216       0  492218  492219  492219       0
  492221  492222  492222       0  492224  492225  492225       0  492227  492228
  492228       0  492230  492231  492231       0  492233  492234  492234       0
  492236  492237  492237       0  492239  492240  492240       0  492242  492243
  492243       0  492245  492246  492246       0  492248  492249  492249       0
  492251  492252  492252       0  492254  492255  492255       0  492257  492258
  492258       0  492260  492261  492261       0  492263  492264  492264       0
  492266  492267  492267       0  492269  492270  492270       0  492272  492273
  492273       0  492275  492276  492276       0  492278  492279  492279       0
  492281  492282  492282       0  492284  492285  492285       0  492287  492288
  492288       0  492290  492291  492291       0  492293  492294  492294       0
  492296  492297  492297       0  492299  492300  492300       0  492302  492303
  492303       0  492305  492306  492306       0  492308  492309  492309       0
  492311  492312  492312       0  492314  492315  492315       0  492317  492318
  492318       0  492320  492321  492321       0  492323  492324  492324       0
  492326  492327  492327       0  492329  492330  492330       0  492332  492333
  492333       0  492335  492336  492336       0  492338  492339  492339       0
  492341  492342  492342       0  492344  492345  492345       0  492347  492348
  492348       0  492350  492351  492351       0  492353  492354  492354       0
  492356  492357  492357       0  492359  492360  492360       0  492362  492363
  492363       0  492365  492366  492366       0  492368  492369  492369       0
  492371  492372  492372       0  492374  492375  492375       0  492377  492378
  492378       0  492380  492381  492381       0  492383  492384  492384       0
  492386  492387  492387       0  492389  492390  492390       0  492392  492393
  492393       0  492395  492396  492396       0  492398  492399  492399       0
  492401  492402  492402       0  492404  492405  492405       0  492407  492408
  492408       0  492410  492411  492411       0  492413  492414  492414       0
  492416  492417  492417       0  492419  492420  492420       0  492422  492423
  492423       0  492425  492426  492426       0  492428  492429  492429       0
  492431  492432  492432       0  492434  492435  492435       0  492437  492438
  492438       0  492440  492441  492441       0  492443  492444  492444       0
  492446  492447  492447       0  492449  492450  492450       0  492452  492453
  492453       0  492455  492456  492456       0  492458  492459  492459       0
  492461  492462  492462       0  492464  492465  492465       0  492467  492468
  492468       0  492470  492471  492471       0  492473  492474  492474       0
  492476  492477  492477       0  492479  492480  492480       0  492482  492483
  492483       0  492485  492486  492486       0  492488  492489  492489       0
  492491  492492  492492       0  492494  492495  492495       0  492497  492498
  492498       0  492500  492501  492501       0  492503  492504  492504       0
  492506  492507  492507       0  492509  492510  492510       0  492512  492513
  492513       0  492515  492516  492516       0  492518  492519  492519       0
  492521  492522  492522       0  492524  492525  492525       0  492527  492528
  492528       0  492530  492531  492531       0  492533  492534  492534       0
  492536  492537  492537       0  492539  492540  492540       0  492542  492543
  492543       0  492545  492546  492546       0  492548  492549  492549       0
  492551  492552  492552       0  492554  492555  492555       0  492557  492558
  492558       0  492560  492561  492561       0  492563  492564  492564       0
  492566  492567  492567       0  492569  492570  492570       0  492572  492573
  492573       0  492575  492576  492576       0  492578  492579  492579       0
  492581  492582  492582       0  492584  492585  492585       0  492587  492588
  492588       0  492590  492591  492591       0  492593  492594  492594       0
  492596  492597  492597       0  492599  492600  492600       0  492602  492603
  492603       0  492605  492606  492606       0  492608  492609  492609       0
  492611  492612  492612       0  492614  492615  492615       0  492617  492618
  492618       0  492620  492621  492621       0  492623  492624  492624       0
  492626  492627  492627       0  492629  492630  492630       0  492632  492633
  492633       0  492635  492636  492636       0  492638  492639  492639       0
  492641  492642  492642       0  492644  492645  492645       0  492647  492648
  492648       0  492650  492651  492651       0  492653  492654  492654       0
  492656  492657  492657       0  492659  492660  492660       0  492662  492663
  492663       0  492665  492666  492666       0  492668  492669  492669       0
  492671  492672  492672       0  492674  492675  492675       0  492677  492678
  492678       0  492680  492681  492681       0  492683  492684  492684       0
  492686  492687  492687       0  492689  492690  492690       0  492692  492693
  492693       0  492695  492696  492696       0  492698  492699  492699       0
  492701  492702  492702       0  492704  492705  492705       0  492707  492708
  492708       0  492710  492711  492711       0  492713  492714  492714       0
  492716  492717  492717       0  492719  492720  492720       0  492722  492723
  492723       0  492725  492726  492726       0  492728  492729  492729       0
  492731  492732  492732       0  492734  492735  492735       0  492737  492738
  492738       0  492740  492741  492741       0  492743  492744  492744       0
  492746  492747  492747       0  492749  492750  492750       0  492752  492753
  492753       0  492755  492756  492756       0  492758  492759  492759       0
  492761  492762  492762       0  492764  492765  492765       0  492767  492768
  492768       0  492770  492771  492771       0  492773  492774  492774       0
  492776  492777  492777       0  492779  492780  492780       0  492782  492783
  492783       0  492785  492786  492786       0  492788  492789  492789       0
  492791  492792  492792       0  492794  492795  492795       0  492797  492798
  492798       0  492800  492801  492801       0  492803  492804  492804       0
  492806  492807  492807       0  492809  492810  492810       0  492812  492813
  492813       0  492815  492816  492816       0  492818  492819  492819       0
  492821  492822  492822       0  492824  492825  492825       0  492827  492828
  492828       0  492830  492831  492831       0  492833  492834  492834       0
  492836  492837  492837       0  492839  492840  492840       0  492842  492843
  492843       0  492845  492846  492846       0  492848  492849  492849       0
  492851  492852  492852       0  492854  492855  492855       0  492857  492858
  492858       0  492860  492861  492861       0  492863  492864  492864       0
  492866  492867  492867       0  492869  492870  492870       0  492872  492873
  492873       0  492875  492876  492876       0  492878  492879  492879       0
  492881  492882  492882       0  492884  492885  492885       0  492887  492888
  492888       0  492890  492891  492891       0  492893  492894  492894       0
  492896  492897  492897       0  492899  492900  492900       0  492902  492903
  492903       0  492905  492906  492906       0  492908  492909  492909       0
  492911  492912  492912       0  492914  492915  492915       0  492917  492918
  492918       0  492920  492921  492921       0  492923  492924  492924       0
  492926  492927  492927       0  492929  492930  492930       0  492932  492933
  492933       0  492935  492936  492936       0  492938  492939  492939       0
  492941  492942  492942       0  492944  492945  492945       0  492947  492948
  492948       0  492950  492951  492951       0  492953  492954  492954       0
  492956  492957  492957       0  492959  492960  492960       0  492962  492963
  492963       0  492965  492966  492966       0  492968  492969  492969       0
  492971  492972  492972       0  492974  492975  492975       0  492977  492978
  492978       0  492980  492981  492981       0  492983  492984  492984       0
  492986  492987  492987       0  492989  492990  492990       0  492992  492993
  492993       0  492995  492996  492996       0  492998  492999  492999       0
  493001  493002  493002       0  493004  493005  493005       0  493007  493008
  493008       0  493010  493011  493011       0  493013  493014  493014       0
  493016  493017  493017       0  493019  493020  493020       0  493022  493023
  493023       0  493025  493026  493026       0  493028  493029  493029       0
  493031  493032  493032       0  493034  493035  493035       0  493037  493038
  493038       0  493040  493041  493041       0  493043  493044  493044       0
  493046  493047  493047       0  493049  493050  493050       0  493052  493053
  493053       0  493055  493056  493056       0  493058  493059  493059       0
  493061  493062  493062       0  493064  493065  493065       0  493067  493068
  493068       0  493070  493071  493071       0  493073  493074  493074       0
  493076  493077  493077       0  493079  493080  493080       0  493082  493083
  493083       0  493085  493086  493086       0  493088  493089  493089       0
  493091  493092  493092       0  493094  493095  493095       0  493097  493098
  493098       0  493100  493101  493101       0  493103  493104  493104       0
  493106  493107  493107       0  493109  493110  493110       0  493112  493113
  493113       0  493115  493116  493116       0  493118  493119  493119       0
  493121  493122  493122       0  493124  493125  493125       0  493127  493128
  493128       0  493130  493131  493131       0  493133  493134  493134       0
  493136  493137  493137       0  493139  493140  493140       0  493142  493143
  493143       0  493145  493146  493146       0  493148  493149  493149       0
  493151  493152  493152       0  493154  493155  493155       0  493157  493158
  493158       0  493160  493161  493161       0  493163  493164  493164       0
  493166  493167  493167       0  493169  493170  493170       0  493172  493173
  493173       0  493175  493176  493176       0  493178  493179  493179       0
  493181  493182  493182       0  493184  493185  493185       0  493187  493188
  493188       0  493190  493191  493191       0  493193  493194  493194       0
  493196  493197  493197       0  493199  493200  493200       0  493202  493203
  493203       0  493205  493206  493206       0  493208  493209  493209       0
  493211  493212  493212       0  493214  493215  493215       0  493217  493218
  493218       0  493220  493221  493221       0  493223  493224  493224       0
  493226  493227  493227       0  493229  493230  493230       0  493232  493233
  493233       0  493235  493236  493236       0  493238  493239  493239       0
  493241  493242  493242       0  493244  493245  493245       0  493247  493248
  493248       0  493250  493251  493251       0  493253  493254  493254       0
  493256  493257  493257       0  493259  493260  493260       0  493262  493263
  493263       0  493265  493266  493266       0  493268  493269  493269       0
  493271  493272  493272       0  493274  493275  493275       0  493277  493278
  493278       0  493280  493281  493281       0  493283  493284  493284       0
  493286  493287  493287       0  493289  493290  493290       0  493292  493293
  493293       0  493295  493296  493296       0  493298  493299  493299       0
  493301  493302  493302       0  493304  493305  493305       0  493307  493308
  493308       0  493310  493311  493311       0  493313  493314  493314       0
  493316  493317  493317       0  493319  493320  493320       0  493322  493323
  493323       0  493325  493326  493326       0  493328  493329  493329       0
  493331  493332  493332       0  493334  493335  493335       0  493337  493338
  493338       0  493340  493341  493341       0  493343  493344  493344       0
  493346  493347  493347       0  493349  493350  493350       0  493352  493353
  493353       0  493355  493356  493356       0  493358  493359  493359       0
  493361  493362  493362       0  493364  493365  493365       0  493367  493368
  493368       0  493370  493371  493371       0  493373  493374  493374       0
  493376  493377  493377       0  493379  493380  493380       0  493382  493383
  493383       0  493385  493386  493386       0  493388  493389  493389       0
  493391  493392  493392       0  493394  493395  493395       0  493397  493398
  493398       0  493400  493401  493401       0  493403  493404  493404       0
  493406  493407  493407       0  493409  493410  493410       0  493412  493413
  493413       0  493415  493416  493416       0  493418  493419  493419       0
  493421  493422  493422       0  493424  493425  493425       0  493427  493428
  493428       0  493430  493431  493431       0  493433  493434  493434       0
  493436  493437  493437       0  493439  493440  493440       0  493442  493443
  493443       0  493445  493446  493446       0  493448  493449  493449       0
  493451  493452  493452       0  493454  493455  493455       0  493457  493458
  493458       0  493460  493461  493461       0  493463  493464  493464       0
  493466  493467  493467       0  493469  493470  493470       0  493472  493473
  493473       0  493475  493476  493476       0  493478  493479  493479       0
  493481  493482  493482       0  493484  493485  493485       0  493487  493488
  493488       0  493490  493491  493491       0  493493  493494  493494       0
  493496  493497  493497       0  493499  493500  493500       0  493502  493503
  493503       0  493505  493506  493506       0  493508  493509  493509       0
  493511  493512  493512       0  493514  493515  493515       0  493517  493518
  493518       0  493520  493521  493521       0  493523  493524  493524       0
  493526  493527  493527       0  493529  493530  493530       0  493532  493533
  493533       0  493535  493536  493536       0  493538  493539  493539       0
  493541  493542  493542       0  493544  493545  493545       0  493547  493548
  493548       0  493550  493551  493551       0  493553  493554  493554       0
  493556  493557  493557       0  493559  493560  493560       0  493562  493563
  493563       0  493565  493566  493566       0  493568  493569  493569       0
  493571  493572  493572       0  493574  493575  493575       0  493577  493578
  493578       0  493580  493581  493581       0  493583  493584  493584       0
  493586  493587  493587       0  493589  493590  493590       0  493592  493593
  493593       0  493595  493596  493596       0  493598  493599  493599       0
  493601  493602  493602       0  493604  493605  493605       0  493607  493608
  493608       0  493610  493611  493611       0  493613  493614  493614       0
  493616  493617  493617       0  493619  493620  493620       0  493622  493623
  493623       0  493625  493626  493626       0  493628  493629  493629       0
  493631  493632  493632       0  493634  493635  493635       0  493637  493638
  493638       0  493640  493641  493641       0  493643  493644  493644       0
  493646  493647  493647       0  493649  493650  493650       0  493652  493653
  493653       0  493655  493656  493656       0  493658  493659  493659       0
  493661  493662  493662       0  493664  493665  493665       0  493667  493668
  493668       0  493670  493671  493671       0  493673  493674  493674       0
  493676  493677  493677       0  493679  493680  493680       0  493682  493683
  493683       0  493685  493686  493686       0  493688  493689  493689       0
  493691  493692  493692       0  493694  493695  493695       0  493697  493698
  493698       0  493700  493701  493701       0  493703  493704  493704       0
  493706  493707  493707       0  493709  493710  493710       0  493712  493713
  493713       0  493715  493716  493716       0  493718  493719  493719       0
  493721  493722  493722       0  493724  493725  493725       0  493727  493728
  493728       0  493730  493731  493731       0  493733  493734  493734       0
  493736  493737  493737       0  493739  493740  493740       0  493742  493743
  493743       0  493745  493746  493746       0  493748  493749  493749       0
  493751  493752  493752       0  493754  493755  493755       0  493757  493758
  493758       0  493760  493761  493761       0  493763  493764  493764       0
  493766  493767  493767       0  493769  493770  493770       0  493772  493773
  493773       0  493775  493776  493776       0  493778  493779  493779       0
  493781  493782  493782       0  493784  493785  493785       0  493787  493788
  493788       0  493790  493791  493791       0  493793  493794  493794       0
  493796  493797  493797       0  493799  493800  493800       0  493802  493803
  493803       0  493805  493806  493806       0  493808  493809  493809       0
  493811  493812  493812       0  493814  493815  493815       0  493817  493818
  493818       0  493820  493821  493821       0  493823  493824  493824       0
  493826  493827  493827       0  493829  493830  493830       0  493832  493833
  493833       0  493835  493836  493836       0  493838  493839  493839       0
  493841  493842  493842       0  493844  493845  493845       0  493847  493848
  493848       0  493850  493851  493851       0  493853  493854  493854       0
  493856  493857  493857       0  493859  493860  493860       0  493862  493863
  493863       0  493865  493866  493866       0  493868  493869  493869       0
  493871  493872  493872       0  493874  493875  493875       0  493877  493878
  493878       0  493880  493881  493881       0  493883  493884  493884       0
  493886  493887  493887       0  493889  493890  493890       0  493892  493893
  493893       0  493895  493896  493896       0  493898  493899  493899       0
  493901  493902  493902       0  493904  493905  493905       0  493907  493908
  493908       0  493910  493911  493911       0  493913  493914  493914       0
  493916  493917  493917       0  493919  493920  493920       0  493922  493923
  493923       0  493925  493926  493926       0  493928  493929  493929       0
  493931  493932  493932       0  493934  493935  493935       0  493937  493938
  493938       0  493940  493941  493941       0  493943  493944  493944       0
  493946  493947  493947       0  493949  493950  493950       0  493952  493953
  493953       0  493955  493956  493956       0  493958  493959  493959       0
  493961  493962  493962       0  493964  493965  493965       0  493967  493968
  493968       0  493970  493971  493971       0  493973  493974  493974       0
  493976  493977  493977       0  493979  493980  493980       0  493982  493983
  493983       0  493985  493986  493986       0  493988  493989  493989       0
  493991  493992  493992       0  493994  493995  493995       0  493997  493998
  493998       0  494000  494001  494001       0  494003  494004  494004       0
  494006  494007  494007       0  494009  494010  494010       0  494012  494013
  494013       0  494015  494016  494016       0  494018  494019  494019       0
  494021  494022  494022       0  494024  494025  494025       0  494027  494028
  494028       0  494030  494031  494031       0  494033  494034  494034       0
  494036  494037  494037       0  494039  494040  494040       0  494042  494043
  494043       0  494045  494046  494046       0  494048  494049  494049       0
  494051  494052  494052       0  494054  494055  494055       0  494057  494058
  494058       0  494060  494061  494061       0  494063  494064  494064       0
  494066  494067  494067       0  494069  494070  494070       0  494072  494073
  494073       0  494075  494076  494076       0  494078  494079  494079       0
  494081  494082  494082       0  494084  494085  494085       0  494087  494088
  494088       0  494090  494091  494091       0  494093  494094  494094       0
  494096  494097  494097       0  494099  494100  494100       0  494102  494103
  494103       0  494105  494106  494106       0  494108  494109  494109       0
  494111  494112  494112       0  494114  494115  494115       0  494117  494118
  494118       0  494120  494121  494121       0  494123  494124  494124       0
  494126  494127  494127       0  494129  494130  494130       0  494132  494133
  494133       0  494135  494136  494136       0  494138  494139  494139       0
  494141  494142  494142       0  494144  494145  494145       0  494147  494148
  494148       0  494150  494151  494151       0  494153  494154  494154       0
  494156  494157  494157       0  494159  494160  494160       0  494162  494163
  494163       0  494165  494166  494166       0  494168  494169  494169       0
  494171  494172  494172       0  494174  494175  494175       0  494177  494178
  494178       0  494180  494181  494181       0  494183  494184  494184       0
  494186  494187  494187       0  494189  494190  494190       0  494192  494193
  494193       0  494195  494196  494196       0  494198  494199  494199       0
  494201  494202  494202       0  494204  494205  494205       0  494207  494208
  494208       0  494210  494211  494211       0  494213  494214  494214       0
  494216  494217  494217       0  494219  494220  494220       0  494222  494223
  494223       0  494225  494226  494226       0  494228  494229  494229       0
  494231  494232  494232       0  494234  494235  494235       0  494237  494238
  494238       0  494240  494241  494241       0  494243  494244  494244       0
  494246  494247  494247       0  494249  494250  494250       0  494252  494253
  494253       0  494255  494256  494256       0  494258  494259  494259       0
  494261  494262  494262       0  494264  494265  494265       0  494267  494268
  494268       0  494270  494271  494271       0  494273  494274  494274       0
  494276  494277  494277       0  494279  494280  494280       0  494282  494283
  494283       0  494285  494286  494286       0  494288  494289  494289       0
  494291  494292  494292       0  494294  494295  494295       0  494297  494298
  494298       0  494300  494301  494301       0  494303  494304  494304       0
  494306  494307  494307       0  494309  494310  494310       0  494312  494313
  494313       0  494315  494316  494316       0  494318  494319  494319       0
  494321  494322  494322       0  494324  494325  494325       0  494327  494328
  494328       0  494330  494331  494331       0  494333  494334  494334       0
  494336  494337  494337       0  494339  494340  494340       0  494342  494343
  494343       0  494345  494346  494346       0  494348  494349  494349       0
  494351  494352  494352       0  494354  494355  494355       0  494357  494358
  494358       0  494360  494361  494361       0  494363  494364  494364       0
  494366  494367  494367       0  494369  494370  494370       0  494372  494373
  494373       0  494375  494376  494376       0  494378  494379  494379       0
  494381  494382  494382       0  494384  494385  494385       0  494387  494388
  494388       0  494390  494391  494391       0  494393  494394  494394       0
  494396  494397  494397       0  494399  494400  494400       0  494402  494403
  494403       0  494405  494406  494406       0  494408  494409  494409       0
  494411  494412  494412       0  494414  494415  494415       0  494417  494418
  494418       0  494420  494421  494421       0  494423  494424  494424       0
  494426  494427  494427       0  494429  494430  494430       0  494432  494433
  494433       0  494435  494436  494436       0  494438  494439  494439       0
  494441  494442  494442       0  494444  494445  494445       0  494447  494448
  494448       0  494450  494451  494451       0  494453  494454  494454       0
  494456  494457  494457       0  494459  494460  494460       0  494462  494463
  494463       0  494465  494466  494466       0  494468  494469  494469       0
  494471  494472  494472       0  494474  494475  494475       0  494477  494478
  494478       0  494480  494481  494481       0  494483  494484  494484       0
  494486  494487  494487       0  494489  494490  494490       0  494492  494493
  494493       0  494495  494496  494496       0  494498  494499  494499       0
  494501  494502  494502       0  494504  494505  494505       0  494507  494508
  494508       0  494510  494511  494511       0  494513  494514  494514       0
  494516  494517  494517       0  494519  494520  494520       0  494522  494523
  494523       0  494525  494526  494526       0  494528  494529  494529       0
  494531  494532  494532       0  494534  494535  494535       0  494537  494538
  494538       0  494540  494541  494541       0  494543  494544  494544       0
  494546  494547  494547       0  494549  494550  494550       0  494552  494553
  494553       0  494555  494556  494556       0  494558  494559  494559       0
  494561  494562  494562       0  494564  494565  494565       0  494567  494568
  494568       0  494570  494571  494571       0  494573  494574  494574       0
  494576  494577  494577       0  494579  494580  494580       0  494582  494583
  494583       0  494585  494586  494586       0  494588  494589  494589       0
  494591  494592  494592       0  494594  494595  494595       0  494597  494598
  494598       0  494600  494601  494601       0  494603  494604  494604       0
  494606  494607  494607       0  494609  494610  494610       0  494612  494613
  494613       0  494615  494616  494616       0  494618  494619  494619       0
  494621  494622  494622       0  494624  494625  494625       0  494627  494628
  494628       0  494630  494631  494631       0  494633  494634  494634       0
  494636  494637  494637       0  494639  494640  494640       0  494642  494643
  494643       0  494645  494646  494646       0  494648  494649  494649       0
  494651  494652  494652       0  494654  494655  494655       0  494657  494658
  494658       0  494660  494661  494661       0  494663  494664  494664       0
  494666  494667  494667       0  494669  494670  494670       0  494672  494673
  494673       0  494675  494676  494676       0  494678  494679  494679       0
  494681  494682  494682       0  494684  494685  494685       0  494687  494688
  494688       0  494690  494691  494691       0  494693  494694  494694       0
  494696  494697  494697       0  494699  494700  494700       0  494702  494703
  494703       0  494705  494706  494706       0  494708  494709  494709       0
  494711  494712  494712       0  494714  494715  494715       0  494717  494718
  494718       0  494720  494721  494721       0  494723  494724  494724       0
  494726  494727  494727       0  494729  494730  494730       0  494732  494733
  494733       0  494735  494736  494736       0  494738  494739  494739       0
  494741  494742  494742       0  494744  494745  494745       0  494747  494748
  494748       0  494750  494751  494751       0  494753  494754  494754       0
  494756  494757  494757       0  494759  494760  494760       0  494762  494763
  494763       0  494765  494766  494766       0  494768  494769  494769       0
  494771  494772  494772       0  494774  494775  494775       0  494777  494778
  494778       0  494780  494781  494781       0  494783  494784  494784       0
  494786  494787  494787       0  494789  494790  494790       0  494792  494793
  494793       0  494795  494796  494796       0  494798  494799  494799       0
  494801  494802  494802       0  494804  494805  494805       0  494807  494808
  494808       0  494810  494811  494811       0  494813  494814  494814       0
  494816  494817  494817       0  494819  494820  494820       0  494822  494823
  494823       0  494825  494826  494826       0  494828  494829  494829       0
  494831  494832  494832       0  494834  494835  494835       0  494837  494838
  494838       0  494840  494841  494841       0  494843  494844  494844       0
  494846  494847  494847       0  494849  494850  494850       0  494852  494853
  494853       0  494855  494856  494856       0  494858  494859  494859       0
  494861  494862  494862       0  494864  494865  494865       0  494867  494868
  494868       0  494870  494871  494871       0  494873  494874  494874       0
  494876  494877  494877       0  494879  494880  494880       0  494882  494883
  494883       0  494885  494886  494886       0  494888  494889  494889       0
  494891  494892  494892       0  494894  494895  494895       0  494897  494898
  494898       0  494900  494901  494901       0  494903  494904  494904       0
  494906  494907  494907       0  494909  494910  494910       0  494912  494913
  494913       0  494915  494916  494916       0  494918  494919  494919       0
  494921  494922  494922       0  494924  494925  494925       0  494927  494928
  494928       0  494930  494931  494931       0  494933  494934  494934       0
  494936  494937  494937       0  494939  494940  494940       0  494942  494943
  494943       0  494945  494946  494946       0  494948  494949  494949       0
  494951  494952  494952       0  494954  494955  494955       0  494957  494958
  494958       0  494960  494961  494961       0  494963  494964  494964       0
  494966  494967  494967       0  494969  494970  494970       0  494972  494973
  494973       0  494975  494976  494976       0  494978  494979  494979       0
  494981  494982  494982       0  494984  494985  494985       0  494987  494988
  494988       0  494990  494991  494991       0  494993  494994  494994       0
  494996  494997  494997       0  494999  495000  495000       0  495002  495003
  495003       0  495005  495006  495006       0  495008  495009  495009       0
  495011  495012  495012       0  495014  495015  495015       0  495017  495018
  495018       0  495020  495021  495021       0  495023  495024  495024       0
  495026  495027  495027       0  495029  495030  495030       0  495032  495033
  495033       0  495035  495036  495036       0  495038  495039  495039       0
  495041  495042  495042       0  495044  495045  495045       0  495047  495048
  495048       0  495050  495051  495051       0  495053  495054  495054       0
  495056  495057  495057       0  495059  495060  495060       0  495062  495063
  495063       0  495065  495066  495066       0  495068  495069  495069       0
  495071  495072  495072       0  495074  495075  495075       0  495077  495078
  495078       0  495080  495081  495081       0  495083  495084  495084       0
  495086  495087  495087       0  495089  495090  495090       0  495092  495093
  495093       0  495095  495096  495096       0  495098  495099  495099       0
  495101  495102  495102       0  495104  495105  495105       0  495107  495108
  495108       0  495110  495111  495111       0  495113  495114  495114       0
  495116  495117  495117       0  495119  495120  495120       0  495122  495123
  495123       0  495125  495126  495126       0  495128  495129  495129       0
  495131  495132  495132       0  495134  495135  495135       0  495137  495138
  495138       0  495140  495141  495141       0  495143  495144  495144       0
  495146  495147  495147       0  495149  495150  495150       0  495152  495153
  495153       0  495155  495156  495156       0  495158  495159  495159       0
  495161  495162  495162       0  495164  495165  495165       0  495167  495168
  495168       0  495170  495171  495171       0  495173  495174  495174       0
  495176  495177  495177       0  495179  495180  495180       0  495182  495183
  495183       0  495185  495186  495186       0  495188  495189  495189       0
  495191  495192  495192       0  495194  495195  495195       0  495197  495198
  495198       0  495200  495201  495201       0  495203  495204  495204       0
  495206  495207  495207       0  495209  495210  495210       0  495212  495213
  495213       0  495215  495216  495216       0  495218  495219  495219       0
  495221  495222  495222       0  495224  495225  495225       0  495227  495228
  495228       0  495230  495231  495231       0  495233  495234  495234       0
  495236  495237  495237       0  495239  495240  495240       0  495242  495243
  495243       0  495245  495246  495246       0  495248  495249  495249       0
  495251  495252  495252       0  495254  495255  495255       0  495257  495258
  495258       0  495260  495261  495261       0  495263  495264  495264       0
  495266  495267  495267       0  495269  495270  495270       0  495272  495273
  495273       0  495275  495276  495276       0  495278  495279  495279       0
  495281  495282  495282       0  495284  495285  495285       0  495287  495288
  495288       0  495290  495291  495291       0  495293  495294  495294       0
  495296  495297  495297       0  495299  495300  495300       0  495302  495303
  495303       0  495305  495306  495306       0  495308  495309  495309       0
  495311  495312  495312       0  495314  495315  495315       0  495317  495318
  495318       0  495320  495321  495321       0  495323  495324  495324       0
  495326  495327  495327       0  495329  495330  495330       0  495332  495333
  495333       0  495335  495336  495336       0  495338  495339  495339       0
  495341  495342  495342       0  495344  495345  495345       0  495347  495348
  495348       0  495350  495351  495351       0  495353  495354  495354       0
  495356  495357  495357       0  495359  495360  495360       0  495362  495363
  495363       0  495365  495366  495366       0  495368  495369  495369       0
  495371  495372  495372       0  495374  495375  495375       0  495377  495378
  495378       0  495380  495381  495381       0  495383  495384  495384       0
  495386  495387  495387       0  495389  495390  495390       0  495392  495393
  495393       0  495395  495396  495396       0  495398  495399  495399       0
  495401  495402  495402       0  495404  495405  495405       0  495407  495408
  495408       0  495410  495411  495411       0  495413  495414  495414       0
  495416  495417  495417       0  495419  495420  495420       0  495422  495423
  495423       0  495425  495426  495426       0  495428  495429  495429       0
  495431  495432  495432       0  495434  495435  495435       0  495437  495438
  495438       0  495440  495441  495441       0  495443  495444  495444       0
  495446  495447  495447       0  495449  495450  495450       0  495452  495453
  495453       0  495455  495456  495456       0  495458  495459  495459       0
  495461  495462  495462       0  495464  495465  495465       0  495467  495468
  495468       0  495470  495471  495471       0  495473  495474  495474       0
  495476  495477  495477       0  495479  495480  495480       0  495482  495483
  495483       0  495485  495486  495486       0  495488  495489  495489       0
  495491  495492  495492       0  495494  495495  495495       0  495497  495498
  495498       0  495500  495501  495501       0  495503  495504  495504       0
  495506  495507  495507       0  495509  495510  495510       0  495512  495513
  495513       0  495515  495516  495516       0  495518  495519  495519       0
  495521  495522  495522       0  495524  495525  495525       0  495527  495528
  495528       0  495530  495531  495531       0  495533  495534  495534       0
  495536  495537  495537       0  495539  495540  495540       0  495542  495543
  495543       0  495545  495546  495546       0  495548  495549  495549       0
  495551  495552  495552       0  495554  495555  495555       0  495557  495558
  495558       0  495560  495561  495561       0  495563  495564  495564       0
  495566  495567  495567       0  495569  495570  495570       0  495572  495573
  495573       0  495575  495576  495576       0  495578  495579  495579       0
  495581  495582  495582       0  495584  495585  495585       0  495587  495588
  495588       0  495590  495591  495591       0  495593  495594  495594       0
  495596  495597  495597       0  495599  495600  495600       0  495602  495603
  495603       0  495605  495606  495606       0  495608  495609  495609       0
  495611  495612  495612       0  495614  495615  495615       0  495617  495618
  495618       0  495620  495621  495621       0  495623  495624  495624       0
  495626  495627  495627       0  495629  495630  495630       0  495632  495633
  495633       0  495635  495636  495636       0  495638  495639  495639       0
  495641  495642  495642       0  495644  495645  495645       0  495647  495648
  495648       0  495650  495651  495651       0  495653  495654  495654       0
  495656  495657  495657       0  495659  495660  495660       0  495662  495663
  495663       0  495665  495666  495666       0  495668  495669  495669       0
  495671  495672  495672       0  495674  495675  495675       0  495677  495678
  495678       0  495680  495681  495681       0  495683  495684  495684       0
  495686  495687  495687       0  495689  495690  495690       0  495692  495693
  495693       0  495695  495696  495696       0  495698  495699  495699       0
  495701  495702  495702       0  495704  495705  495705       0  495707  495708
  495708       0  495710  495711  495711       0  495713  495714  495714       0
  495716  495717  495717       0  495719  495720  495720       0  495722  495723
  495723       0  495725  495726  495726       0  495728  495729  495729       0
  495731  495732  495732       0  495734  495735  495735       0  495737  495738
  495738       0  495740  495741  495741       0  495743  495744  495744       0
  495746  495747  495747       0  495749  495750  495750       0  495752  495753
  495753       0  495755  495756  495756       0  495758  495759  495759       0
  495761  495762  495762       0  495764  495765  495765       0  495767  495768
  495768       0  495770  495771  495771       0  495773  495774  495774       0
  495776  495777  495777       0  495779  495780  495780       0  495782  495783
  495783       0  495785  495786  495786       0  495788  495789  495789       0
  495791  495792  495792       0  495794  495795  495795       0  495797  495798
  495798       0  495800  495801  495801       0  495803  495804  495804       0
  495806  495807  495807       0  495809  495810  495810       0  495812  495813
  495813       0  495815  495816  495816       0  495818  495819  495819       0
  495821  495822  495822       0  495824  495825  495825       0  495827  495828
  495828       0  495830  495831  495831       0  495833  495834  495834       0
  495836  495837  495837       0  495839  495840  495840       0  495842  495843
  495843       0  495845  495846  495846       0  495848  495849  495849       0
  495851  495852  495852       0  495854  495855  495855       0  495857  495858
  495858       0  495860  495861  495861       0  495863  495864  495864       0
  495866  495867  495867       0  495869  495870  495870       0  495872  495873
  495873       0  495875  495876  495876       0  495878  495879  495879       0
  495881  495882  495882       0  495884  495885  495885       0  495887  495888
  495888       0  495890  495891  495891       0  495893  495894  495894       0
  495896  495897  495897       0  495899  495900  495900       0  495902  495903
  495903       0  495905  495906  495906       0  495908  495909  495909       0
  495911  495912  495912       0  495914  495915  495915       0  495917  495918
  495918       0  495920  495921  495921       0  495923  495924  495924       0
  495926  495927  495927       0  495929  495930  495930       0  495932  495933
  495933       0  495935  495936  495936       0  495938  495939  495939       0
  495941  495942  495942       0  495944  495945  495945       0  495947  495948
  495948       0  495950  495951  495951       0  495953  495954  495954       0
  495956  495957  495957       0  495959  495960  495960       0  495962  495963
  495963       0  495965  495966  495966       0  495968  495969  495969       0
  495971  495972  495972       0  495974  495975  495975       0  495977  495978
  495978       0  495980  495981  495981       0  495983  495984  495984       0
  495986  495987  495987       0  495989  495990  495990       0  495992  495993
  495993       0  495995  495996  495996       0  495998  495999  495999       0
  496001  496002  496002       0  496004  496005  496005       0  496007  496008
  496008       0  496010  496011  496011       0  496013  496014  496014       0
  496016  496017  496017       0  496019  496020  496020       0  496022  496023
  496023       0  496025  496026  496026       0  496028  496029  496029       0
  496031  496032  496032       0  496034  496035  496035       0  496037  496038
  496038       0  496040  496041  496041       0  496043  496044  496044       0
  496046  496047  496047       0  496049  496050  496050       0  496052  496053
  496053       0  496055  496056  496056       0  496058  496059  496059       0
  496061  496062  496062       0  496064  496065  496065       0  496067  496068
  496068       0  496070  496071  496071       0  496073  496074  496074       0
  496076  496077  496077       0  496079  496080  496080       0  496082  496083
  496083       0  496085  496086  496086       0  496088  496089  496089       0
  496091  496092  496092       0  496094  496095  496095       0  496097  496098
  496098       0  496100  496101  496101       0  496103  496104  496104       0
  496106  496107  496107       0  496109  496110  496110       0  496112  496113
  496113       0  496115  496116  496116       0  496118  496119  496119       0
  496121  496122  496122       0  496124  496125  496125       0  496127  496128
  496128       0  496130  496131  496131       0  496133  496134  496134       0
  496136  496137  496137       0  496139  496140  496140       0  496142  496143
  496143       0  496145  496146  496146       0  496148  496149  496149       0
  496151  496152  496152       0  496154  496155  496155       0  496157  496158
  496158       0  496160  496161  496161       0  496163  496164  496164       0
  496166  496167  496167       0  496169  496170  496170       0  496172  496173
  496173       0  496175  496176  496176       0  496178  496179  496179       0
  496181  496182  496182       0  496184  496185  496185       0  496187  496188
  496188       0  496190  496191  496191       0  496193  496194  496194       0
  496196  496197  496197       0  496199  496200  496200       0  496202  496203
  496203       0  496205  496206  496206       0  496208  496209  496209       0
  496211  496212  496212       0  496214  496215  496215       0  496217  496218
  496218       0  496220  496221  496221       0  496223  496224  496224       0
  496226  496227  496227       0  496229  496230  496230       0  496232  496233
  496233       0  496235  496236  496236       0  496238  496239  496239       0
  496241  496242  496242       0  496244  496245  496245       0  496247  496248
  496248       0  496250  496251  496251       0  496253  496254  496254       0
  496256  496257  496257       0  496259  496260  496260       0  496262  496263
  496263       0  496265  496266  496266       0  496268  496269  496269       0
  496271  496272  496272       0  496274  496275  496275       0  496277  496278
  496278       0  496280  496281  496281       0  496283  496284  496284       0
  496286  496287  496287       0  496289  496290  496290       0  496292  496293
  496293       0  496295  496296  496296       0  496298  496299  496299       0
  496301  496302  496302       0  496304  496305  496305       0  496307  496308
  496308       0  496310  496311  496311       0  496313  496314  496314       0
  496316  496317  496317       0  496319  496320  496320       0  496322  496323
  496323       0  496325  496326  496326       0  496328  496329  496329       0
  496331  496332  496332       0  496334  496335  496335       0  496337  496338
  496338       0  496340  496341  496341       0  496343  496344  496344       0
  496346  496347  496347       0  496349  496350  496350       0  496352  496353
  496353       0  496355  496356  496356       0  496358  496359  496359       0
  496361  496362  496362       0  496364  496365  496365       0  496367  496368
  496368       0  496370  496371  496371       0  496373  496374  496374       0
  496376  496377  496377       0  496379  496380  496380       0  496382  496383
  496383       0  496385  496386  496386       0  496388  496389  496389       0
  496391  496392  496392       0  496394  496395  496395       0  496397  496398
  496398       0  496400  496401  496401       0  496403  496404  496404       0
  496406  496407  496407       0  496409  496410  496410       0  496412  496413
  496413       0  496415  496416  496416       0  496418  496419  496419       0
  496421  496422  496422       0  496424  496425  496425       0  496427  496428
  496428       0  496430  496431  496431       0  496433  496434  496434       0
  496436  496437  496437       0  496439  496440  496440       0  496442  496443
  496443       0  496445  496446  496446       0  496448  496449  496449       0
  496451  496452  496452       0  496454  496455  496455       0  496457  496458
  496458       0  496460  496461  496461       0  496463  496464  496464       0
  496466  496467  496467       0  496469  496470  496470       0  496472  496473
  496473       0  496475  496476  496476       0  496478  496479  496479       0
  496481  496482  496482       0  496484  496485  496485       0  496487  496488
  496488       0  496490  496491  496491       0  496493  496494  496494       0
  496496  496497  496497       0  496499  496500  496500       0  496502  496503
  496503       0  496505  496506  496506       0  496508  496509  496509       0
  496511  496512  496512       0  496514  496515  496515       0  496517  496518
  496518       0  496520  496521  496521       0  496523  496524  496524       0
  496526  496527  496527       0  496529  496530  496530       0  496532  496533
  496533       0  496535  496536  496536       0  496538  496539  496539       0
  496541  496542  496542       0  496544  496545  496545       0  496547  496548
  496548       0  496550  496551  496551       0  496553  496554  496554       0
  496556  496557  496557       0  496559  496560  496560       0  496562  496563
  496563       0  496565  496566  496566       0  496568  496569  496569       0
  496571  496572  496572       0  496574  496575  496575       0  496577  496578
  496578       0  496580  496581  496581       0  496583  496584  496584       0
  496586  496587  496587       0  496589  496590  496590       0  496592  496593
  496593       0  496595  496596  496596       0  496598  496599  496599       0
  496601  496602  496602       0  496604  496605  496605       0  496607  496608
  496608       0  496610  496611  496611       0  496613  496614  496614       0
  496616  496617  496617       0  496619  496620  496620       0  496622  496623
  496623       0  496625  496626  496626       0  496628  496629  496629       0
  496631  496632  496632       0  496634  496635  496635       0  496637  496638
  496638       0  496640  496641  496641       0  496643  496644  496644       0
  496646  496647  496647       0  496649  496650  496650       0  496652  496653
  496653       0  496655  496656  496656       0  496658  496659  496659       0
  496661  496662  496662       0  496664  496665  496665       0  496667  496668
  496668       0  496670  496671  496671       0  496673  496674  496674       0
  496676  496677  496677       0  496679  496680  496680       0  496682  496683
  496683       0  496685  496686  496686       0  496688  496689  496689       0
  496691  496692  496692       0  496694  496695  496695       0  496697  496698
  496698       0  496700  496701  496701       0  496703  496704  496704       0
  496706  496707  496707       0  496709  496710  496710       0  496712  496713
  496713       0  496715  496716  496716       0  496718  496719  496719       0
  496721  496722  496722       0  496724  496725  496725       0  496727  496728
  496728       0  496730  496731  496731       0  496733  496734  496734       0
  496736  496737  496737       0  496739  496740  496740       0  496742  496743
  496743       0  496745  496746  496746       0  496748  496749  496749       0
  496751  496752  496752       0  496754  496755  496755       0  496757  496758
  496758       0  496760  496761  496761       0  496763  496764  496764       0
  496766  496767  496767       0  496769  496770  496770       0  496772  496773
  496773       0  496775  496776  496776       0  496778  496779  496779       0
  496781  496782  496782       0  496784  496785  496785       0  496787  496788
  496788       0  496790  496791  496791       0  496793  496794  496794       0
  496796  496797  496797       0  496799  496800  496800       0  496802  496803
  496803       0  496805  496806  496806       0  496808  496809  496809       0
  496811  496812  496812       0  496814  496815  496815       0  496817  496818
  496818       0  496820  496821  496821       0  496823  496824  496824       0
  496826  496827  496827       0  496829  496830  496830       0  496832  496833
  496833       0  496835  496836  496836       0  496838  496839  496839       0
  496841  496842  496842       0  496844  496845  496845       0  496847  496848
  496848       0  496850  496851  496851       0  496853  496854  496854       0
  496856  496857  496857       0  496859  496860  496860       0  496862  496863
  496863       0  496865  496866  496866       0  496868  496869  496869       0
  496871  496872  496872       0  496874  496875  496875       0  496877  496878
  496878       0  496880  496881  496881       0  496883  496884  496884       0
  496886  496887  496887       0  496889  496890  496890       0  496892  496893
  496893       0  496895  496896  496896       0  496898  496899  496899       0
  496901  496902  496902       0  496904  496905  496905       0  496907  496908
  496908       0  496910  496911  496911       0  496913  496914  496914       0
  496916  496917  496917       0  496919  496920  496920       0  496922  496923
  496923       0  496925  496926  496926       0  496928  496929  496929       0
  496931  496932  496932       0  496934  496935  496935       0  496937  496938
  496938       0  496940  496941  496941       0  496943  496944  496944       0
  496946  496947  496947       0  496949  496950  496950       0  496952  496953
  496953       0  496955  496956  496956       0  496958  496959  496959       0
  496961  496962  496962       0  496964  496965  496965       0  496967  496968
  496968       0  496970  496971  496971       0  496973  496974  496974       0
  496976  496977  496977       0  496979  496980  496980       0  496982  496983
  496983       0  496985  496986  496986       0  496988  496989  496989       0
  496991  496992  496992       0  496994  496995  496995       0  496997  496998
  496998       0  497000  497001  497001       0  497003  497004  497004       0
  497006  497007  497007       0  497009  497010  497010       0  497012  497013
  497013       0  497015  497016  497016       0  497018  497019  497019       0
  497021  497022  497022       0  497024  497025  497025       0  497027  497028
  497028       0  497030  497031  497031       0  497033  497034  497034       0
  497036  497037  497037       0  497039  497040  497040       0  497042  497043
  497043       0  497045  497046  497046       0  497048  497049  497049       0
  497051  497052  497052       0  497054  497055  497055       0  497057  497058
  497058       0  497060  497061  497061       0  497063  497064  497064       0
  497066  497067  497067       0  497069  497070  497070       0  497072  497073
  497073       0  497075  497076  497076       0  497078  497079  497079       0
  497081  497082  497082       0  497084  497085  497085       0  497087  497088
  497088       0  497090  497091  497091       0  497093  497094  497094       0
  497096  497097  497097       0  497099  497100  497100       0  497102  497103
  497103       0  497105  497106  497106       0  497108  497109  497109       0
  497111  497112  497112       0  497114  497115  497115       0  497117  497118
  497118       0  497120  497121  497121       0  497123  497124  497124       0
  497126  497127  497127       0  497129  497130  497130       0  497132  497133
  497133       0  497135  497136  497136       0  497138  497139  497139       0
  497141  497142  497142       0  497144  497145  497145       0  497147  497148
  497148       0  497150  497151  497151       0  497153  497154  497154       0
  497156  497157  497157       0  497159  497160  497160       0  497162  497163
  497163       0  497165  497166  497166       0  497168  497169  497169       0
  497171  497172  497172       0  497174  497175  497175       0  497177  497178
  497178       0  497180  497181  497181       0  497183  497184  497184       0
  497186  497187  497187       0  497189  497190  497190       0  497192  497193
  497193       0  497195  497196  497196       0  497198  497199  497199       0
  497201  497202  497202       0  497204  497205  497205       0  497207  497208
  497208       0  497210  497211  497211       0  497213  497214  497214       0
  497216  497217  497217       0  497219  497220  497220       0  497222  497223
  497223       0  497225  497226  497226       0  497228  497229  497229       0
  497231  497232  497232       0  497234  497235  497235       0  497237  497238
  497238       0  497240  497241  497241       0  497243  497244  497244       0
  497246  497247  497247       0  497249  497250  497250       0  497252  497253
  497253       0  497255  497256  497256       0  497258  497259  497259       0
  497261  497262  497262       0  497264  497265  497265       0  497267  497268
  497268       0  497270  497271  497271       0  497273  497274  497274       0
  497276  497277  497277       0  497279  497280  497280       0  497282  497283
  497283       0  497285  497286  497286       0  497288  497289  497289       0
  497291  497292  497292       0  497294  497295  497295       0  497297  497298
  497298       0  497300  497301  497301       0  497303  497304  497304       0
  497306  497307  497307       0  497309  497310  497310       0  497312  497313
  497313       0  497315  497316  497316       0  497318  497319  497319       0
  497321  497322  497322       0  497324  497325  497325       0  497327  497328
  497328       0  497330  497331  497331       0  497333  497334  497334       0
  497336  497337  497337       0  497339  497340  497340       0  497342  497343
  497343       0  497345  497346  497346       0  497348  497349  497349       0
  497351  497352  497352       0  497354  497355  497355       0  497357  497358
  497358       0  497360  497361  497361       0  497363  497364  497364       0
  497366  497367  497367       0  497369  497370  497370       0  497372  497373
  497373       0  497375  497376  497376       0  497378  497379  497379       0
  497381  497382  497382       0  497384  497385  497385       0  497387  497388
  497388       0  497390  497391  497391       0  497393  497394  497394       0
  497396  497397  497397       0  497399  497400  497400       0  497402  497403
  497403       0  497405  497406  497406       0  497408  497409  497409       0
  497411  497412  497412       0  497414  497415  497415       0  497417  497418
  497418       0  497420  497421  497421       0  497423  497424  497424       0
  497426  497427  497427       0  497429  497430  497430       0  497432  497433
  497433       0  497435  497436  497436       0  497438  497439  497439       0
  497441  497442  497442       0  497444  497445  497445       0  497447  497448
  497448       0  497450  497451  497451       0  497453  497454  497454       0
  497456  497457  497457       0  497459  497460  497460       0  497462  497463
  497463       0  497465  497466  497466       0  497468  497469  497469       0
  497471  497472  497472       0  497474  497475  497475       0  497477  497478
  497478       0  497480  497481  497481       0  497483  497484  497484       0
  497486  497487  497487       0  497489  497490  497490       0  497492  497493
  497493       0  497495  497496  497496       0  497498  497499  497499       0
  497501  497502  497502       0  497504  497505  497505       0  497507  497508
  497508       0  497510  497511  497511       0  497513  497514  497514       0
  497516  497517  497517       0  497519  497520  497520       0  497522  497523
  497523       0  497525  497526  497526       0  497528  497529  497529       0
  497531  497532  497532       0  497534  497535  497535       0  497537  497538
  497538       0  497540  497541  497541       0  497543  497544  497544       0
  497546  497547  497547       0  497549  497550  497550       0  497552  497553
  497553       0  497555  497556  497556       0  497558  497559  497559       0
  497561  497562  497562       0  497564  497565  497565       0  497567  497568
  497568       0  497570  497571  497571       0  497573  497574  497574       0
  497576  497577  497577       0  497579  497580  497580       0  497582  497583
  497583       0  497585  497586  497586       0  497588  497589  497589       0
  497591  497592  497592       0  497594  497595  497595       0  497597  497598
  497598       0  497600  497601  497601       0  497603  497604  497604       0
  497606  497607  497607       0  497609  497610  497610       0  497612  497613
  497613       0  497615  497616  497616       0  497618  497619  497619       0
  497621  497622  497622       0  497624  497625  497625       0  497627  497628
  497628       0  497630  497631  497631       0  497633  497634  497634       0
  497636  497637  497637       0  497639  497640  497640       0  497642  497643
  497643       0  497645  497646  497646       0  497648  497649  497649       0
  497651  497652  497652       0  497654  497655  497655       0  497657  497658
  497658       0  497660  497661  497661       0  497663  497664  497664       0
  497666  497667  497667       0  497669  497670  497670       0  497672  497673
  497673       0  497675  497676  497676       0  497678  497679  497679       0
  497681  497682  497682       0  497684  497685  497685       0  497687  497688
  497688       0  497690  497691  497691       0  497693  497694  497694       0
  497696  497697  497697       0  497699  497700  497700       0  497702  497703
  497703       0  497705  497706  497706       0  497708  497709  497709       0
  497711  497712  497712       0  497714  497715  497715       0  497717  497718
  497718       0  497720  497721  497721       0  497723  497724  497724       0
  497726  497727  497727       0  497729  497730  497730       0  497732  497733
  497733       0  497735  497736  497736       0  497738  497739  497739       0
  497741  497742  497742       0  497744  497745  497745       0  497747  497748
  497748       0  497750  497751  497751       0  497753  497754  497754       0
  497756  497757  497757       0  497759  497760  497760       0  497762  497763
  497763       0  497765  497766  497766       0  497768  497769  497769       0
  497771  497772  497772       0  497774  497775  497775       0  497777  497778
  497778       0  497780  497781  497781       0  497783  497784  497784       0
  497786  497787  497787       0  497789  497790  497790       0  497792  497793
  497793       0  497795  497796  497796       0  497798  497799  497799       0
  497801  497802  497802       0  497804  497805  497805       0  497807  497808
  497808       0  497810  497811  497811       0  497813  497814  497814       0
  497816  497817  497817       0  497819  497820  497820       0  497822  497823
  497823       0  497825  497826  497826       0  497828  497829  497829       0
  497831  497832  497832       0  497834  497835  497835       0  497837  497838
  497838       0  497840  497841  497841       0  497843  497844  497844       0
  497846  497847  497847       0  497849  497850  497850       0  497852  497853
  497853       0  497855  497856  497856       0  497858  497859  497859       0
  497861  497862  497862       0  497864  497865  497865       0  497867  497868
  497868       0  497870  497871  497871       0  497873  497874  497874       0
  497876  497877  497877       0  497879  497880  497880       0  497882  497883
  497883       0  497885  497886  497886       0  497888  497889  497889       0
  497891  497892  497892       0  497894  497895  497895       0  497897  497898
  497898       0  497900  497901  497901       0  497903  497904  497904       0
  497906  497907  497907       0  497909  497910  497910       0  497912  497913
  497913       0  497915  497916  497916       0  497918  497919  497919       0
  497921  497922  497922       0  497924  497925  497925       0  497927  497928
  497928       0  497930  497931  497931       0  497933  497934  497934       0
  497936  497937  497937       0  497939  497940  497940       0  497942  497943
  497943       0  497945  497946  497946       0  497948  497949  497949       0
  497951  497952  497952       0  497954  497955  497955       0  497957  497958
  497958       0  497960  497961  497961       0  497963  497964  497964       0
  497966  497967  497967       0  497969  497970  497970       0  497972  497973
  497973       0  497975  497976  497976       0  497978  497979  497979       0
  497981  497982  497982       0  497984  497985  497985       0  497987  497988
  497988       0  497990  497991  497991       0  497993  497994  497994       0
  497996  497997  497997       0  497999  498000  498000       0  498002  498003
  498003       0  498005  498006  498006       0  498008  498009  498009       0
  498011  498012  498012       0  498014  498015  498015       0  498017  498018
  498018       0  498020  498021  498021       0  498023  498024  498024       0
  498026  498027  498027       0  498029  498030  498030       0  498032  498033
  498033       0  498035  498036  498036       0  498038  498039  498039       0
  498041  498042  498042       0  498044  498045  498045       0  498047  498048
  498048       0  498050  498051  498051       0  498053  498054  498054       0
  498056  498057  498057       0  498059  498060  498060       0  498062  498063
  498063       0  498065  498066  498066       0  498068  498069  498069       0
  498071  498072  498072       0  498074  498075  498075       0  498077  498078
  498078       0  498080  498081  498081       0  498083  498084  498084       0
  498086  498087  498087       0  498089  498090  498090       0  498092  498093
  498093       0  498095  498096  498096       0  498098  498099  498099       0
  498101  498102  498102       0  498104  498105  498105       0  498107  498108
  498108       0  498110  498111  498111       0  498113  498114  498114       0
  498116  498117  498117       0  498119  498120  498120       0  498122  498123
  498123       0  498125  498126  498126       0  498128  498129  498129       0
  498131  498132  498132       0  498134  498135  498135       0  498137  498138
  498138       0  498140  498141  498141       0  498143  498144  498144       0
  498146  498147  498147       0  498149  498150  498150       0  498152  498153
  498153       0  498155  498156  498156       0  498158  498159  498159       0
  498161  498162  498162       0  498164  498165  498165       0  498167  498168
  498168       0  498170  498171  498171       0  498173  498174  498174       0
  498176  498177  498177       0  498179  498180  498180       0  498182  498183
  498183       0  498185  498186  498186       0  498188  498189  498189       0
  498191  498192  498192       0  498194  498195  498195       0  498197  498198
  498198       0  498200  498201  498201       0  498203  498204  498204       0
  498206  498207  498207       0  498209  498210  498210       0  498212  498213
  498213       0  498215  498216  498216       0  498218  498219  498219       0
  498221  498222  498222       0  498224  498225  498225       0  498227  498228
  498228       0  498230  498231  498231       0  498233  498234  498234       0
  498236  498237  498237       0  498239  498240  498240       0  498242  498243
  498243       0  498245  498246  498246       0  498248  498249  498249       0
  498251  498252  498252       0  498254  498255  498255       0  498257  498258
  498258       0  498260  498261  498261       0  498263  498264  498264       0
  498266  498267  498267       0  498269  498270  498270       0  498272  498273
  498273       0  498275  498276  498276       0  498278  498279  498279       0
  498281  498282  498282       0  498284  498285  498285       0  498287  498288
  498288       0  498290  498291  498291       0  498293  498294  498294       0
  498296  498297  498297       0  498299  498300  498300       0  498302  498303
  498303       0  498305  498306  498306       0  498308  498309  498309       0
  498311  498312  498312       0  498314  498315  498315       0  498317  498318
  498318       0  498320  498321  498321       0  498323  498324  498324       0
  498326  498327  498327       0  498329  498330  498330       0  498332  498333
  498333       0  498335  498336  498336       0  498338  498339  498339       0
  498341  498342  498342       0  498344  498345  498345       0  498347  498348
  498348       0  498350  498351  498351       0  498353  498354  498354       0
  498356  498357  498357       0  498359  498360  498360       0  498362  498363
  498363       0  498365  498366  498366       0  498368  498369  498369       0
  498371  498372  498372       0  498374  498375  498375       0  498377  498378
  498378       0  498380  498381  498381       0  498383  498384  498384       0
  498386  498387  498387       0  498389  498390  498390       0  498392  498393
  498393       0  498395  498396  498396       0  498398  498399  498399       0
  498401  498402  498402       0  498404  498405  498405       0  498407  498408
  498408       0  498410  498411  498411       0  498413  498414  498414       0
  498416  498417  498417       0  498419  498420  498420       0  498422  498423
  498423       0  498425  498426  498426       0  498428  498429  498429       0
  498431  498432  498432       0  498434  498435  498435       0  498437  498438
  498438       0  498440  498441  498441       0  498443  498444  498444       0
  498446  498447  498447       0  498449  498450  498450       0  498452  498453
  498453       0  498455  498456  498456       0  498458  498459  498459       0
  498461  498462  498462       0  498464  498465  498465       0  498467  498468
  498468       0  498470  498471  498471       0  498473  498474  498474       0
  498476  498477  498477       0  498479  498480  498480       0  498482  498483
  498483       0  498485  498486  498486       0  498488  498489  498489       0
  498491  498492  498492       0  498494  498495  498495       0  498497  498498
  498498       0  498500  498501  498501       0  498503  498504  498504       0
  498506  498507  498507       0  498509  498510  498510       0  498512  498513
  498513       0  498515  498516  498516       0  498518  498519  498519       0
  498521  498522  498522       0  498524  498525  498525       0  498527  498528
  498528       0  498530  498531  498531       0  498533  498534  498534       0
  498536  498537  498537       0  498539  498540  498540       0  498542  498543
  498543       0  498545  498546  498546       0  498548  498549  498549       0
  498551  498552  498552       0  498554  498555  498555       0  498557  498558
  498558       0  498560  498561  498561       0  498563  498564  498564       0
  498566  498567  498567       0  498569  498570  498570       0  498572  498573
  498573       0  498575  498576  498576       0  498578  498579  498579       0
  498581  498582  498582       0  498584  498585  498585       0  498587  498588
  498588       0  498590  498591  498591       0  498593  498594  498594       0
  498596  498597  498597       0  498599  498600  498600       0  498602  498603
  498603       0  498605  498606  498606       0  498608  498609  498609       0
  498611  498612  498612       0  498614  498615  498615       0  498617  498618
  498618       0  498620  498621  498621       0  498623  498624  498624       0
  498626  498627  498627       0  498629  498630  498630       0  498632  498633
  498633       0  498635  498636  498636       0  498638  498639  498639       0
  498641  498642  498642       0  498644  498645  498645       0  498647  498648
  498648       0  498650  498651  498651       0  498653  498654  498654       0
  498656  498657  498657       0  498659  498660  498660       0  498662  498663
  498663       0  498665  498666  498666       0  498668  498669  498669       0
  498671  498672  498672       0  498674  498675  498675       0  498677  498678
  498678       0  498680  498681  498681       0  498683  498684  498684       0
  498686  498687  498687       0  498689  498690  498690       0  498692  498693
  498693       0  498695  498696  498696       0  498698  498699  498699       0
  498701  498702  498702       0  498704  498705  498705       0  498707  498708
  498708       0  498710  498711  498711       0  498713  498714  498714       0
  498716  498717  498717       0  498719  498720  498720       0  498722  498723
  498723       0  498725  498726  498726       0  498728  498729  498729       0
  498731  498732  498732       0  498734  498735  498735       0  498737  498738
  498738       0  498740  498741  498741       0  498743  498744  498744       0
  498746  498747  498747       0  498749  498750  498750       0  498752  498753
  498753       0  498755  498756  498756       0  498758  498759  498759       0
  498761  498762  498762       0  498764  498765  498765       0  498767  498768
  498768       0  498770  498771  498771       0  498773  498774  498774       0
  498776  498777  498777       0  498779  498780  498780       0  498782  498783
  498783       0  498785  498786  498786       0  498788  498789  498789       0
  498791  498792  498792       0  498794  498795  498795       0  498797  498798
  498798       0  498800  498801  498801       0  498803  498804  498804       0
  498806  498807  498807       0  498809  498810  498810       0  498812  498813
  498813       0  498815  498816  498816       0  498818  498819  498819       0
  498821  498822  498822       0  498824  498825  498825       0  498827  498828
  498828       0  498830  498831  498831       0  498833  498834  498834       0
  498836  498837  498837       0  498839  498840  498840       0  498842  498843
  498843       0  498845  498846  498846       0  498848  498849  498849       0
  498851  498852  498852       0  498854  498855  498855       0  498857  498858
  498858       0  498860  498861  498861       0  498863  498864  498864       0
  498866  498867  498867       0  498869  498870  498870       0  498872  498873
  498873       0  498875  498876  498876       0  498878  498879  498879       0
  498881  498882  498882       0  498884  498885  498885       0  498887  498888
  498888       0  498890  498891  498891       0  498893  498894  498894       0
  498896  498897  498897       0  498899  498900  498900       0  498902  498903
  498903       0  498905  498906  498906       0  498908  498909  498909       0
  498911  498912  498912       0  498914  498915  498915       0  498917  498918
  498918       0  498920  498921  498921       0  498923  498924  498924       0
  498926  498927  498927       0  498929  498930  498930       0  498932  498933
  498933       0  498935  498936  498936       0  498938  498939  498939       0
  498941  498942  498942       0  498944  498945  498945       0  498947  498948
  498948       0  498950  498951  498951       0  498953  498954  498954       0
  498956  498957  498957       0  498959  498960  498960       0  498962  498963
  498963       0  498965  498966  498966       0  498968  498969  498969       0
  498971  498972  498972       0  498974  498975  498975       0  498977  498978
  498978       0  498980  498981  498981       0  498983  498984  498984       0
  498986  498987  498987       0  498989  498990  498990       0  498992  498993
  498993       0  498995  498996  498996       0  498998  498999  498999       0
  499001  499002  499002       0  499004  499005  499005       0  499007  499008
  499008       0  499010  499011  499011       0  499013  499014  499014       0
  499016  499017  499017       0  499019  499020  499020       0  499022  499023
  499023       0  499025  499026  499026       0  499028  499029  499029       0
  499031  499032  499032       0  499034  499035  499035       0  499037  499038
  499038       0  499040  499041  499041       0  499043  499044  499044       0
  499046  499047  499047       0  499049  499050  499050       0  499052  499053
  499053       0  499055  499056  499056       0  499058  499059  499059       0
  499061  499062  499062       0  499064  499065  499065       0  499067  499068
  499068       0  499070  499071  499071       0  499073  499074  499074       0
  499076  499077  499077       0  499079  499080  499080       0  499082  499083
  499083       0  499085  499086  499086       0  499088  499089  499089       0
  499091  499092  499092       0  499094  499095  499095       0  499097  499098
  499098       0  499100  499101  499101       0  499103  499104  499104       0
  499106  499107  499107       0  499109  499110  499110       0  499112  499113
  499113       0  499115  499116  499116       0  499118  499119  499119       0
  499121  499122  499122       0  499124  499125  499125       0  499127  499128
  499128       0  499130  499131  499131       0  499133  499134  499134       0
  499136  499137  499137       0  499139  499140  499140       0  499142  499143
  499143       0  499145  499146  499146       0  499148  499149  499149       0
  499151  499152  499152       0  499154  499155  499155       0  499157  499158
  499158       0  499160  499161  499161       0  499163  499164  499164       0
  499166  499167  499167       0  499169  499170  499170       0  499172  499173
  499173       0  499175  499176  499176       0  499178  499179  499179       0
  499181  499182  499182       0  499184  499185  499185       0  499187  499188
  499188       0  499190  499191  499191       0  499193  499194  499194       0
  499196  499197  499197       0  499199  499200  499200       0  499202  499203
  499203       0  499205  499206  499206       0  499208  499209  499209       0
  499211  499212  499212       0  499214  499215  499215       0  499217  499218
  499218       0  499220  499221  499221       0  499223  499224  499224       0
  499226  499227  499227       0  499229  499230  499230       0  499232  499233
  499233       0  499235  499236  499236       0  499238  499239  499239       0
  499241  499242  499242       0  499244  499245  499245       0  499247  499248
  499248       0  499250  499251  499251       0  499253  499254  499254       0
  499256  499257  499257       0  499259  499260  499260       0  499262  499263
  499263       0  499265  499266  499266       0  499268  499269  499269       0
  499271  499272  499272       0  499274  499275  499275       0  499277  499278
  499278       0  499280  499281  499281       0  499283  499284  499284       0
  499286  499287  499287       0  499289  499290  499290       0  499292  499293
  499293       0  499295  499296  499296       0  499298  499299  499299       0
  499301  499302  499302       0  499304  499305  499305       0  499307  499308
  499308       0  499310  499311  499311       0  499313  499314  499314       0
  499316  499317  499317       0  499319  499320  499320       0  499322  499323
  499323       0  499325  499326  499326       0  499328  499329  499329       0
  499331  499332  499332       0  499334  499335  499335       0  499337  499338
  499338       0  499340  499341  499341       0  499343  499344  499344       0
  499346  499347  499347       0  499349  499350  499350       0  499352  499353
  499353       0  499355  499356  499356       0  499358  499359  499359       0
  499361  499362  499362       0  499364  499365  499365       0  499367  499368
  499368       0  499370  499371  499371       0  499373  499374  499374       0
  499376  499377  499377       0  499379  499380  499380       0  499382  499383
  499383       0  499385  499386  499386       0  499388  499389  499389       0
  499391  499392  499392       0  499394  499395  499395       0  499397  499398
  499398       0  499400  499401  499401       0  499403  499404  499404       0
  499406  499407  499407       0  499409  499410  499410       0  499412  499413
  499413       0  499415  499416  499416       0  499418  499419  499419       0
  499421  499422  499422       0  499424  499425  499425       0  499427  499428
  499428       0  499430  499431  499431       0  499433  499434  499434       0
  499436  499437  499437       0  499439  499440  499440       0  499442  499443
  499443       0  499445  499446  499446       0  499448  499449  499449       0
  499451  499452  499452       0  499454  499455  499455       0  499457  499458
  499458       0  499460  499461  499461       0  499463  499464  499464       0
  499466  499467  499467       0  499469  499470  499470       0  499472  499473
  499473       0  499475  499476  499476       0  499478  499479  499479       0
  499481  499482  499482       0  499484  499485  499485       0  499487  499488
  499488       0  499490  499491  499491       0  499493  499494  499494       0
  499496  499497  499497       0  499499  499500  499500       0  499502  499503
  499503       0  499505  499506  499506       0  499508  499509  499509       0
  499511  499512  499512       0  499514  499515  499515       0  499517  499518
  499518       0  499520  499521  499521       0  499523  499524  499524       0
  499526  499527  499527       0  499529  499530  499530       0  499532  499533
  499533       0  499535  499536  499536       0  499538  499539  499539       0
  499541  499542  499542       0  499544  499545  499545       0  499547  499548
  499548       0  499550  499551  499551       0  499553  499554  499554       0
  499556  499557  499557       0  499559  499560  499560       0  499562  499563
  499563       0  499565  499566  499566       0  499568  499569  499569       0
  499571  499572  499572       0  499574  499575  499575       0  499577  499578
  499578       0  499580  499581  499581       0  499583  499584  499584       0
  499586  499587  499587       0  499589  499590  499590       0  499592  499593
  499593       0  499595  499596  499596       0  499598  499599  499599       0
  499601  499602  499602       0  499604  499605  499605       0  499607  499608
  499608       0  499610  499611  499611       0  499613  499614  499614       0
  499616  499617  499617       0  499619  499620  499620       0  499622  499623
  499623       0  499625  499626  499626       0  499628  499629  499629       0
  499631  499632  499632       0  499634  499635  499635       0  499637  499638
  499638       0  499640  499641  499641       0  499643  499644  499644       0
  499646  499647  499647       0  499649  499650  499650       0  499652  499653
  499653       0  499655  499656  499656       0  499658  499659  499659       0
  499661  499662  499662       0  499664  499665  499665       0  499667  499668
  499668       0  499670  499671  499671       0  499673  499674  499674       0
  499676  499677  499677       0  499679  499680  499680       0  499682  499683
  499683       0  499685  499686  499686       0  499688  499689  499689       0
  499691  499692  499692       0  499694  499695  499695       0  499697  499698
  499698       0  499700  499701  499701       0  499703  499704  499704       0
  499706  499707  499707       0  499709  499710  499710       0  499712  499713
  499713       0  499715  499716  499716       0  499718  499719  499719       0
  499721  499722  499722       0  499724  499725  499725       0  499727  499728
  499728       0  499730  499731  499731       0  499733  499734  499734       0
  499736  499737  499737       0  499739  499740  499740       0  499742  499743
  499743       0  499745  499746  499746       0  499748  499749  499749       0
  499751  499752  499752       0  499754  499755  499755       0  499757  499758
  499758       0  499760  499761  499761       0  499763  499764  499764       0
  499766  499767  499767       0  499769  499770  499770       0  499772  499773
  499773       0  499775  499776  499776       0  499778  499779  499779       0
  499781  499782  499782       0  499784  499785  499785       0  499787  499788
  499788       0  499790  499791  499791       0  499793  499794  499794       0
  499796  499797  499797       0  499799  499800  499800       0  499802  499803
  499803       0  499805  499806  499806       0  499808  499809  499809       0
  499811  499812  499812       0  499814  499815  499815       0  499817  499818
  499818       0  499820  499821  499821       0  499823  499824  499824       0
  499826  499827  499827       0  499829  499830  499830       0  499832  499833
  499833       0  499835  499836  499836       0  499838  499839  499839       0
  499841  499842  499842       0  499844  499845  499845       0  499847  499848
  499848       0  499850  499851  499851       0  499853  499854  499854       0
  499856  499857  499857       0  499859  499860  499860       0  499862  499863
  499863       0  499865  499866  499866       0  499868  499869  499869       0
  499871  499872  499872       0  499874  499875  499875       0  499877  499878
  499878       0  499880  499881  499881       0  499883  499884  499884       0
  499886  499887  499887       0  499889  499890  499890       0  499892  499893
  499893       0  499895  499896  499896       0  499898  499899  499899       0
  499901  499902  499902       0  499904  499905  499905       0  499907  499908
  499908       0  499910  499911  499911       0  499913  499914  499914       0
  499916  499917  499917       0  499919  499920  499920       0  499922  499923
  499923       0  499925  499926  499926       0  499928  499929  499929       0
  499931  499932  499932       0  499934  499935  499935       0  499937  499938
  499938       0  499940  499941  499941       0  499943  499944  499944       0
  499946  499947  499947       0  499949  499950  499950       0  499952  499953
  499953       0  499955  499956  499956       0  499958  499959  499959       0
  499961  499962  499962       0  499964  499965  499965       0  499967  499968
  499968       0  499970  499971  499971       0  499973  499974  499974       0
  499976  499977  499977       0  499979  499980  499980       0  499982  499983
  499983       0  499985  499986  499986       0  499988  499989  499989       0
  499991  499992  499992       0  499994  499995  499995       0  499997  499998
  499998       0  500000  500001  500001       0  500003  500004  500004       0
  500006  500007  500007       0  500009  500010  500010       0  500012  500013
  500013       0  500015  500016  500016       0  500018  500019  500019       0
  500021  500022  500022       0  500024  500025  500025       0  500027  500028
  500028       0  500030  500031  500031       0  500033  500034  500034       0
  500036  500037  500037       0  500039  500040  500040       0  500042  500043
  500043       0  500045  500046  500046       0  500048  500049  500049       0
  500051  500052  500052       0  500054  500055  500055       0  500057  500058
  500058       0  500060  500061  500061       0  500063  500064  500064       0
  500066  500067  500067       0  500069  500070  500070       0  500072  500073
  500073       0  500075  500076  500076       0  500078  500079  500079       0
  500081  500082  500082       0  500084  500085  500085       0  500087  500088
  500088       0  500090  500091  500091       0  500093  500094  500094       0
  500096  500097  500097       0  500099  500100  500100       0  500102  500103
  500103       0  500105  500106  500106       0  500108  500109  500109       0
  500111  500112  500112       0  500114  500115  500115       0  500117  500118
  500118       0  500120  500121  500121       0  500123  500124  500124       0
  500126  500127  500127       0  500129  500130  500130       0  500132  500133
  500133       0  500135  500136  500136       0  500138  500139  500139       0
  500141  500142  500142       0  500144  500145  500145       0  500147  500148
  500148       0  500150  500151  500151       0  500153  500154  500154       0
  500156  500157  500157       0  500159  500160  500160       0  500162  500163
  500163       0  500165  500166  500166       0  500168  500169  500169       0
  500171  500172  500172       0  500174  500175  500175       0  500177  500178
  500178       0  500180  500181  500181       0  500183  500184  500184       0
  500186  500187  500187       0  500189  500190  500190       0  500192  500193
  500193       0  500195  500196  500196       0  500198  500199  500199       0
  500201  500202  500202       0  500204  500205  500205       0  500207  500208
  500208       0  500210  500211  500211       0  500213  500214  500214       0
  500216  500217  500217       0  500219  500220  500220       0  500222  500223
  500223       0  500225  500226  500226       0  500228  500229  500229       0
  500231  500232  500232       0  500234  500235  500235       0  500237  500238
  500238       0  500240  500241  500241       0  500243  500244  500244       0
  500246  500247  500247       0  500249  500250  500250       0  500252  500253
  500253       0  500255  500256  500256       0  500258  500259  500259       0
  500261  500262  500262       0  500264  500265  500265       0  500267  500268
  500268       0  500270  500271  500271       0  500273  500274  500274       0
  500276  500277  500277       0  500279  500280  500280       0  500282  500283
  500283       0  500285  500286  500286       0  500288  500289  500289       0
  500291  500292  500292       0  500294  500295  500295       0  500297  500298
  500298       0  500300  500301  500301       0  500303  500304  500304       0
  500306  500307  500307       0  500309  500310  500310       0  500312  500313
  500313       0  500315  500316  500316       0  500318  500319  500319       0
  500321  500322  500322       0  500324  500325  500325       0  500327  500328
  500328       0  500330  500331  500331       0  500333  500334  500334       0
  500336  500337  500337       0  500339  500340  500340       0  500342  500343
  500343       0  500345  500346  500346       0  500348  500349  500349       0
  500351  500352  500352       0  500354  500355  500355       0  500357  500358
  500358       0  500360  500361  500361       0  500363  500364  500364       0
  500366  500367  500367       0  500369  500370  500370       0  500372  500373
  500373       0  500375  500376  500376       0  500378  500379  500379       0
  500381  500382  500382       0  500384  500385  500385       0  500387  500388
  500388       0  500390  500391  500391       0  500393  500394  500394       0
  500396  500397  500397       0  500399  500400  500400       0  500402  500403
  500403       0  500405  500406  500406       0  500408  500409  500409       0
  500411  500412  500412       0  500414  500415  500415       0  500417  500418
  500418       0  500420  500421  500421       0  500423  500424  500424       0
  500426  500427  500427       0  500429  500430  500430       0  500432  500433
  500433       0  500435  500436  500436       0  500438  500439  500439       0
  500441  500442  500442       0  500444  500445  500445       0  500447  500448
  500448       0  500450  500451  500451       0  500453  500454  500454       0
  500456  500457  500457       0  500459  500460  500460       0  500462  500463
  500463       0  500465  500466  500466       0  500468  500469  500469       0
  500471  500472  500472       0  500474  500475  500475       0  500477  500478
  500478       0  500480  500481  500481       0  500483  500484  500484       0
  500486  500487  500487       0  500489  500490  500490       0  500492  500493
  500493       0  500495  500496  500496       0  500498  500499  500499       0
  500501  500502  500502       0  500504  500505  500505       0  500507  500508
  500508       0  500510  500511  500511       0  500513  500514  500514       0
  500516  500517  500517       0  500519  500520  500520       0  500522  500523
  500523       0  500525  500526  500526       0  500528  500529  500529       0
  500531  500532  500532       0  500534  500535  500535       0  500537  500538
  500538       0  500540  500541  500541       0  500543  500544  500544       0
  500546  500547  500547       0  500549  500550  500550       0  500552  500553
  500553       0  500555  500556  500556       0  500558  500559  500559       0
  500561  500562  500562       0  500564  500565  500565       0  500567  500568
  500568       0  500570  500571  500571       0  500573  500574  500574       0
  500576  500577  500577       0  500579  500580  500580       0  500582  500583
  500583       0  500585  500586  500586       0  500588  500589  500589       0
  500591  500592  500592       0  500594  500595  500595       0  500597  500598
  500598       0  500600  500601  500601       0  500603  500604  500604       0
  500606  500607  500607       0  500609  500610  500610       0  500612  500613
  500613       0  500615  500616  500616       0  500618  500619  500619       0
  500621  500622  500622       0  500624  500625  500625       0  500627  500628
  500628       0  500630  500631  500631       0  500633  500634  500634       0
  500636  500637  500637       0  500639  500640  500640       0  500642  500643
  500643       0  500645  500646  500646       0  500648  500649  500649       0
  500651  500652  500652       0  500654  500655  500655       0  500657  500658
  500658       0  500660  500661  500661       0  500663  500664  500664       0
  500666  500667  500667       0  500669  500670  500670       0  500672  500673
  500673       0  500675  500676  500676       0  500678  500679  500679       0
  500681  500682  500682       0  500684  500685  500685       0  500687  500688
  500688       0  500690  500691  500691       0  500693  500694  500694       0
  500696  500697  500697       0  500699  500700  500700       0  500702  500703
  500703       0  500705  500706  500706       0  500708  500709  500709       0
  500711  500712  500712       0  500714  500715  500715       0  500717  500718
  500718       0  500720  500721  500721       0  500723  500724  500724       0
  500726  500727  500727       0  500729  500730  500730       0  500732  500733
  500733       0  500735  500736  500736       0  500738  500739  500739       0
  500741  500742  500742       0  500744  500745  500745       0  500747  500748
  500748       0  500750  500751  500751       0  500753  500754  500754       0
  500756  500757  500757       0  500759  500760  500760       0  500762  500763
  500763       0  500765  500766  500766       0  500768  500769  500769       0
  500771  500772  500772       0  500774  500775  500775       0  500777  500778
  500778       0  500780  500781  500781       0  500783  500784  500784       0
  500786  500787  500787       0  500789  500790  500790       0  500792  500793
  500793       0  500795  500796  500796       0  500798  500799  500799       0
  500801  500802  500802       0  500804  500805  500805       0  500807  500808
  500808       0  500810  500811  500811       0  500813  500814  500814       0
  500816  500817  500817       0  500819  500820  500820       0  500822  500823
  500823       0  500825  500826  500826       0  500828  500829  500829       0
  500831  500832  500832       0  500834  500835  500835       0  500837  500838
  500838       0  500840  500841  500841       0  500843  500844  500844       0
  500846  500847  500847       0  500849  500850  500850       0  500852  500853
  500853       0  500855  500856  500856       0  500858  500859  500859       0
  500861  500862  500862       0  500864  500865  500865       0  500867  500868
  500868       0  500870  500871  500871       0  500873  500874  500874       0
  500876  500877  500877       0  500879  500880  500880       0  500882  500883
  500883       0  500885  500886  500886       0  500888  500889  500889       0
  500891  500892  500892       0  500894  500895  500895       0  500897  500898
  500898       0  500900  500901  500901       0  500903  500904  500904       0
  500906  500907  500907       0  500909  500910  500910       0  500912  500913
  500913       0  500915  500916  500916       0  500918  500919  500919       0
  500921  500922  500922       0  500924  500925  500925       0  500927  500928
  500928       0  500930  500931  500931       0  500933  500934  500934       0
  500936  500937  500937       0  500939  500940  500940       0  500942  500943
  500943       0  500945  500946  500946       0  500948  500949  500949       0
  500951  500952  500952       0  500954  500955  500955       0  500957  500958
  500958       0  500960  500961  500961       0  500963  500964  500964       0
  500966  500967  500967       0  500969  500970  500970       0  500972  500973
  500973       0  500975  500976  500976       0  500978  500979  500979       0
  500981  500982  500982       0  500984  500985  500985       0  500987  500988
  500988       0  500990  500991  500991       0  500993  500994  500994       0
  500996  500997  500997       0  500999  501000  501000       0  501002  501003
  501003       0  501005  501006  501006       0  501008  501009  501009       0
  501011  501012  501012       0  501014  501015  501015       0  501017  501018
  501018       0  501020  501021  501021       0  501023  501024  501024       0
  501026  501027  501027       0  501029  501030  501030       0  501032  501033
  501033       0  501035  501036  501036       0  501038  501039  501039       0
  501041  501042  501042       0  501044  501045  501045       0  501047  501048
  501048       0  501050  501051  501051       0  501053  501054  501054       0
  501056  501057  501057       0  501059  501060  501060       0  501062  501063
  501063       0  501065  501066  501066       0  501068  501069  501069       0
  501071  501072  501072       0  501074  501075  501075       0  501077  501078
  501078       0  501080  501081  501081       0  501083  501084  501084       0
  501086  501087  501087       0  501089  501090  501090       0  501092  501093
  501093       0  501095  501096  501096       0  501098  501099  501099       0
  501101  501102  501102       0  501104  501105  501105       0  501107  501108
  501108       0  501110  501111  501111       0  501113  501114  501114       0
  501116  501117  501117       0  501119  501120  501120       0  501122  501123
  501123       0  501125  501126  501126       0  501128  501129  501129       0
  501131  501132  501132       0  501134  501135  501135       0  501137  501138
  501138       0  501140  501141  501141       0  501143  501144  501144       0
  501146  501147  501147       0  501149  501150  501150       0  501152  501153
  501153       0  501155  501156  501156       0  501158  501159  501159       0
  501161  501162  501162       0  501164  501165  501165       0  501167  501168
  501168       0  501170  501171  501171       0  501173  501174  501174       0
  501176  501177  501177       0  501179  501180  501180       0  501182  501183
  501183       0  501185  501186  501186       0  501188  501189  501189       0
  501191  501192  501192       0  501194  501195  501195       0  501197  501198
  501198       0  501200  501201  501201       0  501203  501204  501204       0
  501206  501207  501207       0  501209  501210  501210       0  501212  501213
  501213       0  501215  501216  501216       0  501218  501219  501219       0
  501221  501222  501222       0  501224  501225  501225       0  501227  501228
  501228       0  501230  501231  501231       0  501233  501234  501234       0
  501236  501237  501237       0  501239  501240  501240       0  501242  501243
  501243       0  501245  501246  501246       0  501248  501249  501249       0
  501251  501252  501252       0  501254  501255  501255       0  501257  501258
  501258       0  501260  501261  501261       0  501263  501264  501264       0
  501266  501267  501267       0  501269  501270  501270       0  501272  501273
  501273       0  501275  501276  501276       0  501278  501279  501279       0
  501281  501282  501282       0  501284  501285  501285       0  501287  501288
  501288       0  501290  501291  501291       0  501293  501294  501294       0
  501296  501297  501297       0  501299  501300  501300       0  501302  501303
  501303       0  501305  501306  501306       0  501308  501309  501309       0
  501311  501312  501312       0  501314  501315  501315       0  501317  501318
  501318       0  501320  501321  501321       0  501323  501324  501324       0
  501326  501327  501327       0  501329  501330  501330       0  501332  501333
  501333       0  501335  501336  501336       0  501338  501339  501339       0
  501341  501342  501342       0  501344  501345  501345       0  501347  501348
  501348       0  501350  501351  501351       0  501353  501354  501354       0
  501356  501357  501357       0  501359  501360  501360       0  501362  501363
  501363       0  501365  501366  501366       0  501368  501369  501369       0
  501371  501372  501372       0  501374  501375  501375       0  501377  501378
  501378       0  501380  501381  501381       0  501383  501384  501384       0
  501386  501387  501387       0  501389  501390  501390       0  501392  501393
  501393       0  501395  501396  501396       0  501398  501399  501399       0
  501401  501402  501402       0  501404  501405  501405       0  501407  501408
  501408       0  501410  501411  501411       0  501413  501414  501414       0
  501416  501417  501417       0  501419  501420  501420       0  501422  501423
  501423       0  501425  501426  501426       0  501428  501429  501429       0
  501431  501432  501432       0  501434  501435  501435       0  501437  501438
  501438       0  501440  501441  501441       0  501443  501444  501444       0
  501446  501447  501447       0  501449  501450  501450       0  501452  501453
  501453       0  501455  501456  501456       0  501458  501459  501459       0
  501461  501462  501462       0  501464  501465  501465       0  501467  501468
  501468       0  501470  501471  501471       0  501473  501474  501474       0
  501476  501477  501477       0  501479  501480  501480       0  501482  501483
  501483       0  501485  501486  501486       0  501488  501489  501489       0
  501491  501492  501492       0  501494  501495  501495       0  501497  501498
  501498       0  501500  501501  501501       0  501503  501504  501504       0
  501506  501507  501507       0  501509  501510  501510       0  501512  501513
  501513       0  501515  501516  501516       0  501518  501519  501519       0
  501521  501522  501522       0  501524  501525  501525       0  501527  501528
  501528       0  501530  501531  501531       0  501533  501534  501534       0
  501536  501537  501537       0  501539  501540  501540       0  501542  501543
  501543       0  501545  501546  501546       0  501548  501549  501549       0
  501551  501552  501552       0  501554  501555  501555       0  501557  501558
  501558       0  501560  501561  501561       0  501563  501564  501564       0
  501566  501567  501567       0  501569  501570  501570       0  501572  501573
  501573       0  501575  501576  501576       0  501578  501579  501579       0
  501581  501582  501582       0  501584  501585  501585       0  501587  501588
  501588       0  501590  501591  501591       0  501593  501594  501594       0
  501596  501597  501597       0  501599  501600  501600       0  501602  501603
  501603       0  501605  501606  501606       0  501608  501609  501609       0
  501611  501612  501612       0  501614  501615  501615       0  501617  501618
  501618       0  501620  501621  501621       0  501623  501624  501624       0
  501626  501627  501627       0  501629  501630  501630       0  501632  501633
  501633       0  501635  501636  501636       0  501638  501639  501639       0
  501641  501642  501642       0  501644  501645  501645       0  501647  501648
  501648       0  501650  501651  501651       0  501653  501654  501654       0
  501656  501657  501657       0  501659  501660  501660       0  501662  501663
  501663       0  501665  501666  501666       0  501668  501669  501669       0
  501671  501672  501672       0  501674  501675  501675       0  501677  501678
  501678       0  501680  501681  501681       0  501683  501684  501684       0
  501686  501687  501687       0  501689  501690  501690       0  501692  501693
  501693       0  501695  501696  501696       0  501698  501699  501699       0
  501701  501702  501702       0  501704  501705  501705       0  501707  501708
  501708       0  501710  501711  501711       0  501713  501714  501714       0
  501716  501717  501717       0  501719  501720  501720       0  501722  501723
  501723       0  501725  501726  501726       0  501728  501729  501729       0
  501731  501732  501732       0  501734  501735  501735       0  501737  501738
  501738       0  501740  501741  501741       0  501743  501744  501744       0
  501746  501747  501747       0  501749  501750  501750       0  501752  501753
  501753       0  501755  501756  501756       0  501758  501759  501759       0
  501761  501762  501762       0  501764  501765  501765       0  501767  501768
  501768       0  501770  501771  501771       0  501773  501774  501774       0
  501776  501777  501777       0  501779  501780  501780       0  501782  501783
  501783       0  501785  501786  501786       0  501788  501789  501789       0
  501791  501792  501792       0  501794  501795  501795       0  501797  501798
  501798       0  501800  501801  501801       0  501803  501804  501804       0
  501806  501807  501807       0  501809  501810  501810       0  501812  501813
  501813       0  501815  501816  501816       0  501818  501819  501819       0
  501821  501822  501822       0  501824  501825  501825       0  501827  501828
  501828       0  501830  501831  501831       0  501833  501834  501834       0
  501836  501837  501837       0  501839  501840  501840       0  501842  501843
  501843       0  501845  501846  501846       0  501848  501849  501849       0
  501851  501852  501852       0  501854  501855  501855       0  501857  501858
  501858       0  501860  501861  501861       0  501863  501864  501864       0
  501866  501867  501867       0  501869  501870  501870       0  501872  501873
  501873       0  501875  501876  501876       0  501878  501879  501879       0
  501881  501882  501882       0  501884  501885  501885       0  501887  501888
  501888       0  501890  501891  501891       0  501893  501894  501894       0
  501896  501897  501897       0  501899  501900  501900       0  501902  501903
  501903       0  501905  501906  501906       0  501908  501909  501909       0
  501911  501912  501912       0  501914  501915  501915       0  501917  501918
  501918       0  501920  501921  501921       0  501923  501924  501924       0
  501926  501927  501927       0  501929  501930  501930       0  501932  501933
  501933       0  501935  501936  501936       0  501938  501939  501939       0
  501941  501942  501942       0  501944  501945  501945       0  501947  501948
  501948       0  501950  501951  501951       0  501953  501954  501954       0
  501956  501957  501957       0  501959  501960  501960       0  501962  501963
  501963       0  501965  501966  501966       0  501968  501969  501969       0
  501971  501972  501972       0  501974  501975  501975       0  501977  501978
  501978       0  501980  501981  501981       0  501983  501984  501984       0
  501986  501987  501987       0  501989  501990  501990       0  501992  501993
  501993       0  501995  501996  501996       0  501998  501999  501999       0
  502001  502002  502002       0  502004  502005  502005       0  502007  502008
  502008       0  502010  502011  502011       0  502013  502014  502014       0
  502016  502017  502017       0  502019  502020  502020       0  502022  502023
  502023       0  502025  502026  502026       0  502028  502029  502029       0
  502031  502032  502032       0  502034  502035  502035       0  502037  502038
  502038       0  502040  502041  502041       0  502043  502044  502044       0
  502046  502047  502047       0  502049  502050  502050       0  502052  502053
  502053       0  502055  502056  502056       0  502058  502059  502059       0
  502061  502062  502062       0  502064  502065  502065       0  502067  502068
  502068       0  502070  502071  502071       0  502073  502074  502074       0
  502076  502077  502077       0  502079  502080  502080       0  502082  502083
  502083       0  502085  502086  502086       0  502088  502089  502089       0
  502091  502092  502092       0  502094  502095  502095       0  502097  502098
  502098       0  502100  502101  502101       0  502103  502104  502104       0
  502106  502107  502107       0  502109  502110  502110       0  502112  502113
  502113       0  502115  502116  502116       0  502118  502119  502119       0
  502121  502122  502122       0  502124  502125  502125       0  502127  502128
  502128       0  502130  502131  502131       0  502133  502134  502134       0
  502136  502137  502137       0  502139  502140  502140       0  502142  502143
  502143       0  502145  502146  502146       0  502148  502149  502149       0
  502151  502152  502152       0  502154  502155  502155       0  502157  502158
  502158       0  502160  502161  502161       0  502163  502164  502164       0
  502166  502167  502167       0  502169  502170  502170       0  502172  502173
  502173       0  502175  502176  502176       0  502178  502179  502179       0
  502181  502182  502182       0  502184  502185  502185       0  502187  502188
  502188       0  502190  502191  502191       0  502193  502194  502194       0
  502196  502197  502197       0  502199  502200  502200       0  502202  502203
  502203       0  502205  502206  502206       0  502208  502209  502209       0
  502211  502212  502212       0  502214  502215  502215       0  502217  502218
  502218       0  502220  502221  502221       0  502223  502224  502224       0
  502226  502227  502227       0  502229  502230  502230       0  502232  502233
  502233       0  502235  502236  502236       0  502238  502239  502239       0
  502241  502242  502242       0  502244  502245  502245       0  502247  502248
  502248       0  502250  502251  502251       0  502253  502254  502254       0
  502256  502257  502257       0  502259  502260  502260       0  502262  502263
  502263       0  502265  502266  502266       0  502268  502269  502269       0
  502271  502272  502272       0  502274  502275  502275       0  502277  502278
  502278       0  502280  502281  502281       0  502283  502284  502284       0
  502286  502287  502287       0  502289  502290  502290       0  502292  502293
  502293       0  502295  502296  502296       0  502298  502299  502299       0
  502301  502302  502302       0  502304  502305  502305       0  502307  502308
  502308       0  502310  502311  502311       0  502313  502314  502314       0
  502316  502317  502317       0  502319  502320  502320       0  502322  502323
  502323       0  502325  502326  502326       0  502328  502329  502329       0
  502331  502332  502332       0  502334  502335  502335       0  502337  502338
  502338       0  502340  502341  502341       0  502343  502344  502344       0
  502346  502347  502347       0  502349  502350  502350       0  502352  502353
  502353       0  502355  502356  502356       0  502358  502359  502359       0
  502361  502362  502362       0  502364  502365  502365       0  502367  502368
  502368       0  502370  502371  502371       0  502373  502374  502374       0
  502376  502377  502377       0  502379  502380  502380       0  502382  502383
  502383       0  502385  502386  502386       0  502388  502389  502389       0
  502391  502392  502392       0  502394  502395  502395       0  502397  502398
  502398       0  502400  502401  502401       0  502403  502404  502404       0
  502406  502407  502407       0  502409  502410  502410       0  502412  502413
  502413       0  502415  502416  502416       0  502418  502419  502419       0
  502421  502422  502422       0  502424  502425  502425       0  502427  502428
  502428       0  502430  502431  502431       0  502433  502434  502434       0
  502436  502437  502437       0  502439  502440  502440       0  502442  502443
  502443       0  502445  502446  502446       0  502448  502449  502449       0
  502451  502452  502452       0  502454  502455  502455       0  502457  502458
  502458       0  502460  502461  502461       0  502463  502464  502464       0
  502466  502467  502467       0  502469  502470  502470       0  502472  502473
  502473       0  502475  502476  502476       0  502478  502479  502479       0
  502481  502482  502482       0  502484  502485  502485       0  502487  502488
  502488       0  502490  502491  502491       0  502493  502494  502494       0
  502496  502497  502497       0  502499  502500  502500       0  502502  502503
  502503       0  502505  502506  502506       0  502508  502509  502509       0
  502511  502512  502512       0  502514  502515  502515       0  502517  502518
  502518       0  502520  502521  502521       0  502523  502524  502524       0
  502526  502527  502527       0  502529  502530  502530       0  502532  502533
  502533       0  502535  502536  502536       0  502538  502539  502539       0
  502541  502542  502542       0  502544  502545  502545       0  502547  502548
  502548       0  502550  502551  502551       0  502553  502554  502554       0
  502556  502557  502557       0  502559  502560  502560       0  502562  502563
  502563       0  502565  502566  502566       0  502568  502569  502569       0
  502571  502572  502572       0  502574  502575  502575       0  502577  502578
  502578       0  502580  502581  502581       0  502583  502584  502584       0
  502586  502587  502587       0  502589  502590  502590       0  502592  502593
  502593       0  502595  502596  502596       0  502598  502599  502599       0
  502601  502602  502602       0  502604  502605  502605       0  502607  502608
  502608       0  502610  502611  502611       0  502613  502614  502614       0
  502616  502617  502617       0  502619  502620  502620       0  502622  502623
  502623       0  502625  502626  502626       0  502628  502629  502629       0
  502631  502632  502632       0  502634  502635  502635       0  502637  502638
  502638       0  502640  502641  502641       0  502643  502644  502644       0
  502646  502647  502647       0  502649  502650  502650       0  502652  502653
  502653       0  502655  502656  502656       0  502658  502659  502659       0
  502661  502662  502662       0  502664  502665  502665       0  502667  502668
  502668       0  502670  502671  502671       0  502673  502674  502674       0
  502676  502677  502677       0  502679  502680  502680       0  502682  502683
  502683       0  502685  502686  502686       0  502688  502689  502689       0
  502691  502692  502692       0  502694  502695  502695       0  502697  502698
  502698       0  502700  502701  502701       0  502703  502704  502704       0
  502706  502707  502707       0  502709  502710  502710       0  502712  502713
  502713       0  502715  502716  502716       0  502718  502719  502719       0
  502721  502722  502722       0  502724  502725  502725       0  502727  502728
  502728       0  502730  502731  502731       0  502733  502734  502734       0
  502736  502737  502737       0  502739  502740  502740       0  502742  502743
  502743       0  502745  502746  502746       0  502748  502749  502749       0
  502751  502752  502752       0  502754  502755  502755       0  502757  502758
  502758       0  502760  502761  502761       0  502763  502764  502764       0
  502766  502767  502767       0  502769  502770  502770       0  502772  502773
  502773       0  502775  502776  502776       0  502778  502779  502779       0
  502781  502782  502782       0  502784  502785  502785       0  502787  502788
  502788       0  502790  502791  502791       0  502793  502794  502794       0
  502796  502797  502797       0  502799  502800  502800       0  502802  502803
  502803       0  502805  502806  502806       0  502808  502809  502809       0
  502811  502812  502812       0  502814  502815  502815       0  502817  502818
  502818       0  502820  502821  502821       0  502823  502824  502824       0
  502826  502827  502827       0  502829  502830  502830       0  502832  502833
  502833       0  502835  502836  502836       0  502838  502839  502839       0
  502841  502842  502842       0  502844  502845  502845       0  502847  502848
  502848       0  502850  502851  502851       0  502853  502854  502854       0
  502856  502857  502857       0  502859  502860  502860       0  502862  502863
  502863       0  502865  502866  502866       0  502868  502869  502869       0
  502871  502872  502872       0  502874  502875  502875       0  502877  502878
  502878       0  502880  502881  502881       0  502883  502884  502884       0
  502886  502887  502887       0  502889  502890  502890       0  502892  502893
  502893       0  502895  502896  502896       0  502898  502899  502899       0
  502901  502902  502902       0  502904  502905  502905       0  502907  502908
  502908       0  502910  502911  502911       0  502913  502914  502914       0
  502916  502917  502917       0  502919  502920  502920       0  502922  502923
  502923       0  502925  502926  502926       0  502928  502929  502929       0
  502931  502932  502932       0  502934  502935  502935       0  502937  502938
  502938       0  502940  502941  502941       0  502943  502944  502944       0
  502946  502947  502947       0  502949  502950  502950       0  502952  502953
  502953       0  502955  502956  502956       0  502958  502959  502959       0
  502961  502962  502962       0  502964  502965  502965       0  502967  502968
  502968       0  502970  502971  502971       0  502973  502974  502974       0
  502976  502977  502977       0  502979  502980  502980       0  502982  502983
  502983       0  502985  502986  502986       0  502988  502989  502989       0
  502991  502992  502992       0  502994  502995  502995       0  502997  502998
  502998       0  503000  503001  503001       0  503003  503004  503004       0
  503006  503007  503007       0  503009  503010  503010       0  503012  503013
  503013       0  503015  503016  503016       0  503018  503019  503019       0
  503021  503022  503022       0  503024  503025  503025       0  503027  503028
  503028       0  503030  503031  503031       0  503033  503034  503034       0
  503036  503037  503037       0  503039  503040  503040       0  503042  503043
  503043       0  503045  503046  503046       0  503048  503049  503049       0
  503051  503052  503052       0  503054  503055  503055       0  503057  503058
  503058       0  503060  503061  503061       0  503063  503064  503064       0
  503066  503067  503067       0  503069  503070  503070       0  503072  503073
  503073       0  503075  503076  503076       0  503078  503079  503079       0
  503081  503082  503082       0  503084  503085  503085       0  503087  503088
  503088       0  503090  503091  503091       0  503093  503094  503094       0
  503096  503097  503097       0  503099  503100  503100       0  503102  503103
  503103       0  503105  503106  503106       0  503108  503109  503109       0
  503111  503112  503112       0  503114  503115  503115       0  503117  503118
  503118       0  503120  503121  503121       0  503123  503124  503124       0
  503126  503127  503127       0  503129  503130  503130       0  503132  503133
  503133       0  503135  503136  503136       0  503138  503139  503139       0
  503141  503142  503142       0  503144  503145  503145       0  503147  503148
  503148       0  503150  503151  503151       0  503153  503154  503154       0
  503156  503157  503157       0  503159  503160  503160       0  503162  503163
  503163       0  503165  503166  503166       0  503168  503169  503169       0
  503171  503172  503172       0  503174  503175  503175       0  503177  503178
  503178       0  503180  503181  503181       0  503183  503184  503184       0
  503186  503187  503187       0  503189  503190  503190       0  503192  503193
  503193       0  503195  503196  503196       0  503198  503199  503199       0
  503201  503202  503202       0  503204  503205  503205       0  503207  503208
  503208       0  503210  503211  503211       0  503213  503214  503214       0
  503216  503217  503217       0  503219  503220  503220       0  503222  503223
  503223       0  503225  503226  503226       0  503228  503229  503229       0
  503231  503232  503232       0  503234  503235  503235       0  503237  503238
  503238       0  503240  503241  503241       0  503243  503244  503244       0
  503246  503247  503247       0  503249  503250  503250       0  503252  503253
  503253       0  503255  503256  503256       0  503258  503259  503259       0
  503261  503262  503262       0  503264  503265  503265       0  503267  503268
  503268       0  503270  503271  503271       0  503273  503274  503274       0
  503276  503277  503277       0  503279  503280  503280       0  503282  503283
  503283       0  503285  503286  503286       0  503288  503289  503289       0
  503291  503292  503292       0  503294  503295  503295       0  503297  503298
  503298       0  503300  503301  503301       0  503303  503304  503304       0
  503306  503307  503307       0  503309  503310  503310       0  503312  503313
  503313       0  503315  503316  503316       0  503318  503319  503319       0
  503321  503322  503322       0  503324  503325  503325       0  503327  503328
  503328       0  503330  503331  503331       0  503333  503334  503334       0
  503336  503337  503337       0  503339  503340  503340       0  503342  503343
  503343       0  503345  503346  503346       0  503348  503349  503349       0
  503351  503352  503352       0  503354  503355  503355       0  503357  503358
  503358       0  503360  503361  503361       0  503363  503364  503364       0
  503366  503367  503367       0  503369  503370  503370       0  503372  503373
  503373       0  503375  503376  503376       0  503378  503379  503379       0
  503381  503382  503382       0  503384  503385  503385       0  503387  503388
  503388       0  503390  503391  503391       0  503393  503394  503394       0
  503396  503397  503397       0  503399  503400  503400       0  503402  503403
  503403       0  503405  503406  503406       0  503408  503409  503409       0
  503411  503412  503412       0  503414  503415  503415       0  503417  503418
  503418       0  503420  503421  503421       0  503423  503424  503424       0
  503426  503427  503427       0  503429  503430  503430       0  503432  503433
  503433       0  503435  503436  503436       0  503438  503439  503439       0
  503441  503442  503442       0  503444  503445  503445       0  503447  503448
  503448       0  503450  503451  503451       0  503453  503454  503454       0
  503456  503457  503457       0  503459  503460  503460       0  503462  503463
  503463       0  503465  503466  503466       0  503468  503469  503469       0
  503471  503472  503472       0  503474  503475  503475       0  503477  503478
  503478       0  503480  503481  503481       0  503483  503484  503484       0
  503486  503487  503487       0  503489  503490  503490       0  503492  503493
  503493       0  503495  503496  503496       0  503498  503499  503499       0
  503501  503502  503502       0  503504  503505  503505       0  503507  503508
  503508       0  503510  503511  503511       0  503513  503514  503514       0
  503516  503517  503517       0  503519  503520  503520       0  503522  503523
  503523       0  503525  503526  503526       0  503528  503529  503529       0
  503531  503532  503532       0  503534  503535  503535       0  503537  503538
  503538       0  503540  503541  503541       0  503543  503544  503544       0
  503546  503547  503547       0  503549  503550  503550       0  503552  503553
  503553       0  503555  503556  503556       0  503558  503559  503559       0
  503561  503562  503562       0  503564  503565  503565       0  503567  503568
  503568       0  503570  503571  503571       0  503573  503574  503574       0
  503576  503577  503577       0  503579  503580  503580       0  503582  503583
  503583       0  503585  503586  503586       0  503588  503589  503589       0
  503591  503592  503592       0  503594  503595  503595       0  503597  503598
  503598       0  503600  503601  503601       0  503603  503604  503604       0
  503606  503607  503607       0  503609  503610  503610       0  503612  503613
  503613       0  503615  503616  503616       0  503618  503619  503619       0
  503621  503622  503622       0  503624  503625  503625       0  503627  503628
  503628       0  503630  503631  503631       0  503633  503634  503634       0
  503636  503637  503637       0  503639  503640  503640       0  503642  503643
  503643       0  503645  503646  503646       0  503648  503649  503649       0
  503651  503652  503652       0  503654  503655  503655       0  503657  503658
  503658       0  503660  503661  503661       0  503663  503664  503664       0
  503666  503667  503667       0  503669  503670  503670       0  503672  503673
  503673       0  503675  503676  503676       0  503678  503679  503679       0
  503681  503682  503682       0  503684  503685  503685       0  503687  503688
  503688       0  503690  503691  503691       0  503693  503694  503694       0
  503696  503697  503697       0  503699  503700  503700       0  503702  503703
  503703       0  503705  503706  503706       0  503708  503709  503709       0
  503711  503712  503712       0  503714  503715  503715       0  503717  503718
  503718       0  503720  503721  503721       0  503723  503724  503724       0
  503726  503727  503727       0  503729  503730  503730       0  503732  503733
  503733       0  503735  503736  503736       0  503738  503739  503739       0
  503741  503742  503742       0  503744  503745  503745       0  503747  503748
  503748       0  503750  503751  503751       0  503753  503754  503754       0
  503756  503757  503757       0  503759  503760  503760       0  503762  503763
  503763       0  503765  503766  503766       0  503768  503769  503769       0
  503771  503772  503772       0  503774  503775  503775       0  503777  503778
  503778       0  503780  503781  503781       0  503783  503784  503784       0
  503786  503787  503787       0  503789  503790  503790       0  503792  503793
  503793       0  503795  503796  503796       0  503798  503799  503799       0
  503801  503802  503802       0  503804  503805  503805       0  503807  503808
  503808       0  503810  503811  503811       0  503813  503814  503814       0
  503816  503817  503817       0  503819  503820  503820       0  503822  503823
  503823       0  503825  503826  503826       0  503828  503829  503829       0
  503831  503832  503832       0  503834  503835  503835       0  503837  503838
  503838       0  503840  503841  503841       0  503843  503844  503844       0
  503846  503847  503847       0  503849  503850  503850       0  503852  503853
  503853       0  503855  503856  503856       0  503858  503859  503859       0
  503861  503862  503862       0  503864  503865  503865       0  503867  503868
  503868       0  503870  503871  503871       0  503873  503874  503874       0
  503876  503877  503877       0  503879  503880  503880       0  503882  503883
  503883       0  503885  503886  503886       0  503888  503889  503889       0
  503891  503892  503892       0  503894  503895  503895       0  503897  503898
  503898       0  503900  503901  503901       0  503903  503904  503904       0
  503906  503907  503907       0  503909  503910  503910       0  503912  503913
  503913       0  503915  503916  503916       0  503918  503919  503919       0
  503921  503922  503922       0  503924  503925  503925       0  503927  503928
  503928       0  503930  503931  503931       0  503933  503934  503934       0
  503936  503937  503937       0  503939  503940  503940       0  503942  503943
  503943       0  503945  503946  503946       0  503948  503949  503949       0
  503951  503952  503952       0  503954  503955  503955       0  503957  503958
  503958       0  503960  503961  503961       0  503963  503964  503964       0
  503966  503967  503967       0  503969  503970  503970       0  503972  503973
  503973       0  503975  503976  503976       0  503978  503979  503979       0
  503981  503982  503982       0  503984  503985  503985       0  503987  503988
  503988       0  503990  503991  503991       0  503993  503994  503994       0
  503996  503997  503997       0  503999  504000  504000       0  504002  504003
  504003       0  504005  504006  504006       0  504008  504009  504009       0
  504011  504012  504012       0  504014  504015  504015       0  504017  504018
  504018       0  504020  504021  504021       0  504023  504024  504024       0
  504026  504027  504027       0  504029  504030  504030       0  504032  504033
  504033       0  504035  504036  504036       0  504038  504039  504039       0
  504041  504042  504042       0  504044  504045  504045       0  504047  504048
  504048       0  504050  504051  504051       0  504053  504054  504054       0
  504056  504057  504057       0  504059  504060  504060       0  504062  504063
  504063       0  504065  504066  504066       0  504068  504069  504069       0
  504071  504072  504072       0  504074  504075  504075       0  504077  504078
  504078       0  504080  504081  504081       0  504083  504084  504084       0
  504086  504087  504087       0  504089  504090  504090       0  504092  504093
  504093       0  504095  504096  504096       0  504098  504099  504099       0
  504101  504102  504102       0  504104  504105  504105       0  504107  504108
  504108       0  504110  504111  504111       0  504113  504114  504114       0
  504116  504117  504117       0  504119  504120  504120       0  504122  504123
  504123       0  504125  504126  504126       0  504128  504129  504129       0
  504131  504132  504132       0  504134  504135  504135       0  504137  504138
  504138       0  504140  504141  504141       0  504143  504144  504144       0
  504146  504147  504147       0  504149  504150  504150       0  504152  504153
  504153       0  504155  504156  504156       0  504158  504159  504159       0
  504161  504162  504162       0  504164  504165  504165       0  504167  504168
  504168       0  504170  504171  504171       0  504173  504174  504174       0
  504176  504177  504177       0  504179  504180  504180       0  504182  504183
  504183       0  504185  504186  504186       0  504188  504189  504189       0
  504191  504192  504192       0  504194  504195  504195       0  504197  504198
  504198       0  504200  504201  504201       0  504203  504204  504204       0
  504206  504207  504207       0  504209  504210  504210       0  504212  504213
  504213       0  504215  504216  504216       0  504218  504219  504219       0
  504221  504222  504222       0  504224  504225  504225       0  504227  504228
  504228       0  504230  504231  504231       0  504233  504234  504234       0
  504236  504237  504237       0  504239  504240  504240       0  504242  504243
  504243       0  504245  504246  504246       0  504248  504249  504249       0
  504251  504252  504252       0  504254  504255  504255       0  504257  504258
  504258       0  504260  504261  504261       0  504263  504264  504264       0
  504266  504267  504267       0  504269  504270  504270       0  504272  504273
  504273       0  504275  504276  504276       0  504278  504279  504279       0
  504281  504282  504282       0  504284  504285  504285       0  504287  504288
  504288       0  504290  504291  504291       0  504293  504294  504294       0
  504296  504297  504297       0  504299  504300  504300       0  504302  504303
  504303       0  504305  504306  504306       0  504308  504309  504309       0
  504311  504312  504312       0  504314  504315  504315       0  504317  504318
  504318       0  504320  504321  504321       0  504323  504324  504324       0
  504326  504327  504327       0  504329  504330  504330       0  504332  504333
  504333       0  504335  504336  504336       0  504338  504339  504339       0
  504341  504342  504342       0  504344  504345  504345       0  504347  504348
  504348       0  504350  504351  504351       0  504353  504354  504354       0
  504356  504357  504357       0  504359  504360  504360       0  504362  504363
  504363       0  504365  504366  504366       0  504368  504369  504369       0
  504371  504372  504372       0  504374  504375  504375       0  504377  504378
  504378       0  504380  504381  504381       0  504383  504384  504384       0
  504386  504387  504387       0  504389  504390  504390       0  504392  504393
  504393       0  504395  504396  504396       0  504398  504399  504399       0
  504401  504402  504402       0  504404  504405  504405       0  504407  504408
  504408       0  504410  504411  504411       0  504413  504414  504414       0
  504416  504417  504417       0  504419  504420  504420       0  504422  504423
  504423       0  504425  504426  504426       0  504428  504429  504429       0
  504431  504432  504432       0  504434  504435  504435       0  504437  504438
  504438       0  504440  504441  504441       0  504443  504444  504444       0
  504446  504447  504447       0  504449  504450  504450       0  504452  504453
  504453       0  504455  504456  504456       0  504458  504459  504459       0
  504461  504462  504462       0  504464  504465  504465       0  504467  504468
  504468       0  504470  504471  504471       0  504473  504474  504474       0
  504476  504477  504477       0  504479  504480  504480       0  504482  504483
  504483       0  504485  504486  504486       0  504488  504489  504489       0
  504491  504492  504492       0  504494  504495  504495       0  504497  504498
  504498       0  504500  504501  504501       0  504503  504504  504504       0
  504506  504507  504507       0  504509  504510  504510       0  504512  504513
  504513       0  504515  504516  504516       0  504518  504519  504519       0
  504521  504522  504522       0  504524  504525  504525       0  504527  504528
  504528       0  504530  504531  504531       0  504533  504534  504534       0
  504536  504537  504537       0  504539  504540  504540       0  504542  504543
  504543       0  504545  504546  504546       0  504548  504549  504549       0
  504551  504552  504552       0  504554  504555  504555       0  504557  504558
  504558       0  504560  504561  504561       0  504563  504564  504564       0
  504566  504567  504567       0  504569  504570  504570       0  504572  504573
  504573       0  504575  504576  504576       0  504578  504579  504579       0
  504581  504582  504582       0  504584  504585  504585       0  504587  504588
  504588       0  504590  504591  504591       0  504593  504594  504594       0
  504596  504597  504597       0  504599  504600  504600       0  504602  504603
  504603       0  504605  504606  504606       0  504608  504609  504609       0
  504611  504612  504612       0  504614  504615  504615       0  504617  504618
  504618       0  504620  504621  504621       0  504623  504624  504624       0
  504626  504627  504627       0  504629  504630  504630       0  504632  504633
  504633       0  504635  504636  504636       0  504638  504639  504639       0
  504641  504642  504642       0  504644  504645  504645       0  504647  504648
  504648       0  504650  504651  504651       0  504653  504654  504654       0
  504656  504657  504657       0  504659  504660  504660       0  504662  504663
  504663       0  504665  504666  504666       0  504668  504669  504669       0
  504671  504672  504672       0  504674  504675  504675       0  504677  504678
  504678       0  504680  504681  504681       0  504683  504684  504684       0
  504686  504687  504687       0  504689  504690  504690       0  504692  504693
  504693       0  504695  504696  504696       0  504698  504699  504699       0
  504701  504702  504702       0  504704  504705  504705       0  504707  504708
  504708       0  504710  504711  504711       0  504713  504714  504714       0
  504716  504717  504717       0  504719  504720  504720       0  504722  504723
  504723       0  504725  504726  504726       0  504728  504729  504729       0
  504731  504732  504732       0  504734  504735  504735       0  504737  504738
  504738       0  504740  504741  504741       0  504743  504744  504744       0
  504746  504747  504747       0  504749  504750  504750       0  504752  504753
  504753       0  504755  504756  504756       0  504758  504759  504759       0
  504761  504762  504762       0  504764  504765  504765       0  504767  504768
  504768       0  504770  504771  504771       0  504773  504774  504774       0
  504776  504777  504777       0  504779  504780  504780       0  504782  504783
  504783       0  504785  504786  504786       0  504788  504789  504789       0
  504791  504792  504792       0  504794  504795  504795       0  504797  504798
  504798       0  504800  504801  504801       0  504803  504804  504804       0
  504806  504807  504807       0  504809  504810  504810       0  504812  504813
  504813       0  504815  504816  504816       0  504818  504819  504819       0
  504821  504822  504822       0  504824  504825  504825       0  504827  504828
  504828       0  504830  504831  504831       0  504833  504834  504834       0
  504836  504837  504837       0  504839  504840  504840       0  504842  504843
  504843       0  504845  504846  504846       0  504848  504849  504849       0
  504851  504852  504852       0  504854  504855  504855       0  504857  504858
  504858       0  504860  504861  504861       0  504863  504864  504864       0
  504866  504867  504867       0  504869  504870  504870       0  504872  504873
  504873       0  504875  504876  504876       0  504878  504879  504879       0
  504881  504882  504882       0  504884  504885  504885       0  504887  504888
  504888       0  504890  504891  504891       0  504893  504894  504894       0
  504896  504897  504897       0  504899  504900  504900       0  504902  504903
  504903       0  504905  504906  504906       0  504908  504909  504909       0
  504911  504912  504912       0  504914  504915  504915       0  504917  504918
  504918       0  504920  504921  504921       0  504923  504924  504924       0
  504926  504927  504927       0  504929  504930  504930       0  504932  504933
  504933       0  504935  504936  504936       0  504938  504939  504939       0
  504941  504942  504942       0  504944  504945  504945       0  504947  504948
  504948       0  504950  504951  504951       0  504953  504954  504954       0
  504956  504957  504957       0  504959  504960  504960       0  504962  504963
  504963       0  504965  504966  504966       0  504968  504969  504969       0
  504971  504972  504972       0  504974  504975  504975       0  504977  504978
  504978       0  504980  504981  504981       0  504983  504984  504984       0
  504986  504987  504987       0  504989  504990  504990       0  504992  504993
  504993       0  504995  504996  504996       0  504998  504999  504999       0
  505001  505002  505002       0  505004  505005  505005       0  505007  505008
  505008       0  505010  505011  505011       0  505013  505014  505014       0
  505016  505017  505017       0  505019  505020  505020       0  505022  505023
  505023       0  505025  505026  505026       0  505028  505029  505029       0
  505031  505032  505032       0  505034  505035  505035       0  505037  505038
  505038       0  505040  505041  505041       0  505043  505044  505044       0
  505046  505047  505047       0  505049  505050  505050       0  505052  505053
  505053       0  505055  505056  505056       0  505058  505059  505059       0
  505061  505062  505062       0  505064  505065  505065       0  505067  505068
  505068       0  505070  505071  505071       0  505073  505074  505074       0
  505076  505077  505077       0  505079  505080  505080       0  505082  505083
  505083       0  505085  505086  505086       0  505088  505089  505089       0
  505091  505092  505092       0  505094  505095  505095       0  505097  505098
  505098       0  505100  505101  505101       0  505103  505104  505104       0
  505106  505107  505107       0  505109  505110  505110       0  505112  505113
  505113       0  505115  505116  505116       0  505118  505119  505119       0
  505121  505122  505122       0  505124  505125  505125       0  505127  505128
  505128       0  505130  505131  505131       0  505133  505134  505134       0
  505136  505137  505137       0  505139  505140  505140       0  505142  505143
  505143       0  505145  505146  505146       0  505148  505149  505149       0
  505151  505152  505152       0  505154  505155  505155       0  505157  505158
  505158       0  505160  505161  505161       0  505163  505164  505164       0
  505166  505167  505167       0  505169  505170  505170       0  505172  505173
  505173       0  505175  505176  505176       0  505178  505179  505179       0
  505181  505182  505182       0  505184  505185  505185       0  505187  505188
  505188       0  505190  505191  505191       0  505193  505194  505194       0
  505196  505197  505197       0  505199  505200  505200       0  505202  505203
  505203       0  505205  505206  505206       0  505208  505209  505209       0
  505211  505212  505212       0  505214  505215  505215       0  505217  505218
  505218       0  505220  505221  505221       0  505223  505224  505224       0
  505226  505227  505227       0  505229  505230  505230       0  505232  505233
  505233       0  505235  505236  505236       0  505238  505239  505239       0
  505241  505242  505242       0  505244  505245  505245       0  505247  505248
  505248       0  505250  505251  505251       0  505253  505254  505254       0
  505256  505257  505257       0  505259  505260  505260       0  505262  505263
  505263       0  505265  505266  505266       0  505268  505269  505269       0
  505271  505272  505272       0  505274  505275  505275       0  505277  505278
  505278       0  505280  505281  505281       0  505283  505284  505284       0
  505286  505287  505287       0  505289  505290  505290       0  505292  505293
  505293       0  505295  505296  505296       0  505298  505299  505299       0
  505301  505302  505302       0  505304  505305  505305       0  505307  505308
  505308       0  505310  505311  505311       0  505313  505314  505314       0
  505316  505317  505317       0  505319  505320  505320       0  505322  505323
  505323       0  505325  505326  505326       0  505328  505329  505329       0
  505331  505332  505332       0  505334  505335  505335       0  505337  505338
  505338       0  505340  505341  505341       0  505343  505344  505344       0
  505346  505347  505347       0  505349  505350  505350       0  505352  505353
  505353       0  505355  505356  505356       0  505358  505359  505359       0
  505361  505362  505362       0  505364  505365  505365       0  505367  505368
  505368       0  505370  505371  505371       0  505373  505374  505374       0
  505376  505377  505377       0  505379  505380  505380       0  505382  505383
  505383       0  505385  505386  505386       0  505388  505389  505389       0
  505391  505392  505392       0  505394  505395  505395       0  505397  505398
  505398       0  505400  505401  505401       0  505403  505404  505404       0
  505406  505407  505407       0  505409  505410  505410       0  505412  505413
  505413       0  505415  505416  505416       0  505418  505419  505419       0
  505421  505422  505422       0  505424  505425  505425       0  505427  505428
  505428       0  505430  505431  505431       0  505433  505434  505434       0
  505436  505437  505437       0  505439  505440  505440       0  505442  505443
  505443       0  505445  505446  505446       0  505448  505449  505449       0
  505451  505452  505452       0  505454  505455  505455       0  505457  505458
  505458       0  505460  505461  505461       0  505463  505464  505464       0
  505466  505467  505467       0  505469  505470  505470       0  505472  505473
  505473       0  505475  505476  505476       0  505478  505479  505479       0
  505481  505482  505482       0  505484  505485  505485       0  505487  505488
  505488       0  505490  505491  505491       0  505493  505494  505494       0
  505496  505497  505497       0  505499  505500  505500       0  505502  505503
  505503       0  505505  505506  505506       0  505508  505509  505509       0
  505511  505512  505512       0  505514  505515  505515       0  505517  505518
  505518       0  505520  505521  505521       0  505523  505524  505524       0
  505526  505527  505527       0  505529  505530  505530       0  505532  505533
  505533       0  505535  505536  505536       0  505538  505539  505539       0
  505541  505542  505542       0  505544  505545  505545       0  505547  505548
  505548       0  505550  505551  505551       0  505553  505554  505554       0
  505556  505557  505557       0  505559  505560  505560       0  505562  505563
  505563       0  505565  505566  505566       0  505568  505569  505569       0
  505571  505572  505572       0  505574  505575  505575       0  505577  505578
  505578       0  505580  505581  505581       0  505583  505584  505584       0
  505586  505587  505587       0  505589  505590  505590       0  505592  505593
  505593       0  505595  505596  505596       0  505598  505599  505599       0
  505601  505602  505602       0  505604  505605  505605       0  505607  505608
  505608       0  505610  505611  505611       0  505613  505614  505614       0
  505616  505617  505617       0  505619  505620  505620       0  505622  505623
  505623       0  505625  505626  505626       0  505628  505629  505629       0
  505631  505632  505632       0  505634  505635  505635       0  505637  505638
  505638       0  505640  505641  505641       0  505643  505644  505644       0
  505646  505647  505647       0  505649  505650  505650       0  505652  505653
  505653       0  505655  505656  505656       0  505658  505659  505659       0
  505661  505662  505662       0  505664  505665  505665       0  505667  505668
  505668       0  505670  505671  505671       0  505673  505674  505674       0
  505676  505677  505677       0  505679  505680  505680       0  505682  505683
  505683       0  505685  505686  505686       0  505688  505689  505689       0
  505691  505692  505692       0  505694  505695  505695       0  505697  505698
  505698       0  505700  505701  505701       0  505703  505704  505704       0
  505706  505707  505707       0  505709  505710  505710       0  505712  505713
  505713       0  505715  505716  505716       0  505718  505719  505719       0
  505721  505722  505722       0  505724  505725  505725       0  505727  505728
  505728       0  505730  505731  505731       0  505733  505734  505734       0
  505736  505737  505737       0  505739  505740  505740       0  505742  505743
  505743       0  505745  505746  505746       0  505748  505749  505749       0
  505751  505752  505752       0  505754  505755  505755       0  505757  505758
  505758       0  505760  505761  505761       0  505763  505764  505764       0
  505766  505767  505767       0  505769  505770  505770       0  505772  505773
  505773       0  505775  505776  505776       0  505778  505779  505779       0
  505781  505782  505782       0  505784  505785  505785       0  505787  505788
  505788       0  505790  505791  505791       0  505793  505794  505794       0
  505796  505797  505797       0  505799  505800  505800       0  505802  505803
  505803       0  505805  505806  505806       0  505808  505809  505809       0
  505811  505812  505812       0  505814  505815  505815       0  505817  505818
  505818       0  505820  505821  505821       0  505823  505824  505824       0
  505826  505827  505827       0  505829  505830  505830       0  505832  505833
  505833       0  505835  505836  505836       0  505838  505839  505839       0
  505841  505842  505842       0  505844  505845  505845       0  505847  505848
  505848       0  505850  505851  505851       0  505853  505854  505854       0
  505856  505857  505857       0  505859  505860  505860       0  505862  505863
  505863       0  505865  505866  505866       0  505868  505869  505869       0
  505871  505872  505872       0  505874  505875  505875       0  505877  505878
  505878       0  505880  505881  505881       0  505883  505884  505884       0
  505886  505887  505887       0  505889  505890  505890       0  505892  505893
  505893       0  505895  505896  505896       0  505898  505899  505899       0
  505901  505902  505902       0  505904  505905  505905       0  505907  505908
  505908       0  505910  505911  505911       0  505913  505914  505914       0
  505916  505917  505917       0  505919  505920  505920       0  505922  505923
  505923       0  505925  505926  505926       0  505928  505929  505929       0
  505931  505932  505932       0  505934  505935  505935       0  505937  505938
  505938       0  505940  505941  505941       0  505943  505944  505944       0
  505946  505947  505947       0  505949  505950  505950       0  505952  505953
  505953       0  505955  505956  505956       0  505958  505959  505959       0
  505961  505962  505962       0  505964  505965  505965       0  505967  505968
  505968       0  505970  505971  505971       0  505973  505974  505974       0
  505976  505977  505977       0  505979  505980  505980       0  505982  505983
  505983       0  505985  505986  505986       0  505988  505989  505989       0
  505991  505992  505992       0  505994  505995  505995       0  505997  505998
  505998       0  506000  506001  506001       0  506003  506004  506004       0
  506006  506007  506007       0  506009  506010  506010       0  506012  506013
  506013       0  506015  506016  506016       0  506018  506019  506019       0
  506021  506022  506022       0  506024  506025  506025       0  506027  506028
  506028       0  506030  506031  506031       0  506033  506034  506034       0
  506036  506037  506037       0  506039  506040  506040       0  506042  506043
  506043       0  506045  506046  506046       0  506048  506049  506049       0
  506051  506052  506052       0  506054  506055  506055       0  506057  506058
  506058       0  506060  506061  506061       0  506063  506064  506064       0
  506066  506067  506067       0  506069  506070  506070       0  506072  506073
  506073       0  506075  506076  506076       0  506078  506079  506079       0
  506081  506082  506082       0  506084  506085  506085       0  506087  506088
  506088       0  506090  506091  506091       0  506093  506094  506094       0
  506096  506097  506097       0  506099  506100  506100       0  506102  506103
  506103       0  506105  506106  506106       0  506108  506109  506109       0
  506111  506112  506112       0  506114  506115  506115       0  506117  506118
  506118       0  506120  506121  506121       0  506123  506124  506124       0
  506126  506127  506127       0  506129  506130  506130       0  506132  506133
  506133       0  506135  506136  506136       0  506138  506139  506139       0
  506141  506142  506142       0  506144  506145  506145       0  506147  506148
  506148       0  506150  506151  506151       0  506153  506154  506154       0
  506156  506157  506157       0  506159  506160  506160       0  506162  506163
  506163       0  506165  506166  506166       0  506168  506169  506169       0
  506171  506172  506172       0  506174  506175  506175       0  506177  506178
  506178       0  506180  506181  506181       0  506183  506184  506184       0
  506186  506187  506187       0  506189  506190  506190       0  506192  506193
  506193       0  506195  506196  506196       0  506198  506199  506199       0
  506201  506202  506202       0  506204  506205  506205       0  506207  506208
  506208       0  506210  506211  506211       0  506213  506214  506214       0
  506216  506217  506217       0  506219  506220  506220       0  506222  506223
  506223       0  506225  506226  506226       0  506228  506229  506229       0
  506231  506232  506232       0  506234  506235  506235       0  506237  506238
  506238       0  506240  506241  506241       0  506243  506244  506244       0
  506246  506247  506247       0  506249  506250  506250       0  506252  506253
  506253       0  506255  506256  506256       0  506258  506259  506259       0
  506261  506262  506262       0  506264  506265  506265       0  506267  506268
  506268       0  506270  506271  506271       0  506273  506274  506274       0
  506276  506277  506277       0  506279  506280  506280       0  506282  506283
  506283       0  506285  506286  506286       0  506288  506289  506289       0
  506291  506292  506292       0  506294  506295  506295       0  506297  506298
  506298       0  506300  506301  506301       0  506303  506304  506304       0
  506306  506307  506307       0  506309  506310  506310       0  506312  506313
  506313       0  506315  506316  506316       0  506318  506319  506319       0
  506321  506322  506322       0  506324  506325  506325       0  506327  506328
  506328       0  506330  506331  506331       0  506333  506334  506334       0
  506336  506337  506337       0  506339  506340  506340       0  506342  506343
  506343       0  506345  506346  506346       0  506348  506349  506349       0
  506351  506352  506352       0  506354  506355  506355       0  506357  506358
  506358       0  506360  506361  506361       0  506363  506364  506364       0
  506366  506367  506367       0  506369  506370  506370       0  506372  506373
  506373       0  506375  506376  506376       0  506378  506379  506379       0
  506381  506382  506382       0  506384  506385  506385       0  506387  506388
  506388       0  506390  506391  506391       0  506393  506394  506394       0
  506396  506397  506397       0  506399  506400  506400       0  506402  506403
  506403       0  506405  506406  506406       0  506408  506409  506409       0
  506411  506412  506412       0  506414  506415  506415       0  506417  506418
  506418       0  506420  506421  506421       0  506423  506424  506424       0
  506426  506427  506427       0  506429  506430  506430       0  506432  506433
  506433       0  506435  506436  506436       0  506438  506439  506439       0
  506441  506442  506442       0  506444  506445  506445       0  506447  506448
  506448       0  506450  506451  506451       0  506453  506454  506454       0
  506456  506457  506457       0  506459  506460  506460       0  506462  506463
  506463       0  506465  506466  506466       0  506468  506469  506469       0
  506471  506472  506472       0  506474  506475  506475       0  506477  506478
  506478       0  506480  506481  506481       0  506483  506484  506484       0
  506486  506487  506487       0  506489  506490  506490       0  506492  506493
  506493       0  506495  506496  506496       0  506498  506499  506499       0
  506501  506502  506502       0  506504  506505  506505       0  506507  506508
  506508       0  506510  506511  506511       0  506513  506514  506514       0
  506516  506517  506517       0  506519  506520  506520       0  506522  506523
  506523       0  506525  506526  506526       0  506528  506529  506529       0
  506531  506532  506532       0  506534  506535  506535       0  506537  506538
  506538       0  506540  506541  506541       0  506543  506544  506544       0
  506546  506547  506547       0  506549  506550  506550       0  506552  506553
  506553       0  506555  506556  506556       0  506558  506559  506559       0
  506561  506562  506562       0  506564  506565  506565       0  506567  506568
  506568       0  506570  506571  506571       0  506573  506574  506574       0
  506576  506577  506577       0  506579  506580  506580       0  506582  506583
  506583       0  506585  506586  506586       0  506588  506589  506589       0
  506591  506592  506592       0  506594  506595  506595       0  506597  506598
  506598       0  506600  506601  506601       0  506603  506604  506604       0
  506606  506607  506607       0  506609  506610  506610       0  506612  506613
  506613       0  506615  506616  506616       0  506618  506619  506619       0
  506621  506622  506622       0  506624  506625  506625       0  506627  506628
  506628       0  506630  506631  506631       0  506633  506634  506634       0
  506636  506637  506637       0  506639  506640  506640       0  506642  506643
  506643       0  506645  506646  506646       0  506648  506649  506649       0
  506651  506652  506652       0  506654  506655  506655       0  506657  506658
  506658       0  506660  506661  506661       0  506663  506664  506664       0
  506666  506667  506667       0  506669  506670  506670       0  506672  506673
  506673       0  506675  506676  506676       0  506678  506679  506679       0
  506681  506682  506682       0  506684  506685  506685       0  506687  506688
  506688       0  506690  506691  506691       0  506693  506694  506694       0
  506696  506697  506697       0  506699  506700  506700       0  506702  506703
  506703       0  506705  506706  506706       0  506708  506709  506709       0
  506711  506712  506712       0  506714  506715  506715       0  506717  506718
  506718       0  506720  506721  506721       0  506723  506724  506724       0
  506726  506727  506727       0  506729  506730  506730       0  506732  506733
  506733       0  506735  506736  506736       0  506738  506739  506739       0
  506741  506742  506742       0  506744  506745  506745       0  506747  506748
  506748       0  506750  506751  506751       0  506753  506754  506754       0
  506756  506757  506757       0  506759  506760  506760       0  506762  506763
  506763       0  506765  506766  506766       0  506768  506769  506769       0
  506771  506772  506772       0  506774  506775  506775       0  506777  506778
  506778       0  506780  506781  506781       0  506783  506784  506784       0
  506786  506787  506787       0  506789  506790  506790       0  506792  506793
  506793       0  506795  506796  506796       0  506798  506799  506799       0
  506801  506802  506802       0  506804  506805  506805       0  506807  506808
  506808       0  506810  506811  506811       0  506813  506814  506814       0
  506816  506817  506817       0  506819  506820  506820       0  506822  506823
  506823       0  506825  506826  506826       0  506828  506829  506829       0
  506831  506832  506832       0  506834  506835  506835       0  506837  506838
  506838       0  506840  506841  506841       0  506843  506844  506844       0
  506846  506847  506847       0  506849  506850  506850       0  506852  506853
  506853       0  506855  506856  506856       0  506858  506859  506859       0
  506861  506862  506862       0  506864  506865  506865       0  506867  506868
  506868       0  506870  506871  506871       0  506873  506874  506874       0
  506876  506877  506877       0  506879  506880  506880       0  506882  506883
  506883       0  506885  506886  506886       0  506888  506889  506889       0
  506891  506892  506892       0  506894  506895  506895       0  506897  506898
  506898       0  506900  506901  506901       0  506903  506904  506904       0
  506906  506907  506907       0  506909  506910  506910       0  506912  506913
  506913       0  506915  506916  506916       0  506918  506919  506919       0
  506921  506922  506922       0  506924  506925  506925       0  506927  506928
  506928       0  506930  506931  506931       0  506933  506934  506934       0
  506936  506937  506937       0  506939  506940  506940       0  506942  506943
  506943       0  506945  506946  506946       0  506948  506949  506949       0
  506951  506952  506952       0  506954  506955  506955       0  506957  506958
  506958       0  506960  506961  506961       0  506963  506964  506964       0
  506966  506967  506967       0  506969  506970  506970       0  506972  506973
  506973       0  506975  506976  506976       0  506978  506979  506979       0
  506981  506982  506982       0  506984  506985  506985       0  506987  506988
  506988       0  506990  506991  506991       0  506993  506994  506994       0
  506996  506997  506997       0  506999  507000  507000       0  507002  507003
  507003       0  507005  507006  507006       0  507008  507009  507009       0
  507011  507012  507012       0  507014  507015  507015       0  507017  507018
  507018       0  507020  507021  507021       0  507023  507024  507024       0
  507026  507027  507027       0  507029  507030  507030       0  507032  507033
  507033       0  507035  507036  507036       0  507038  507039  507039       0
  507041  507042  507042       0  507044  507045  507045       0  507047  507048
  507048       0  507050  507051  507051       0  507053  507054  507054       0
  507056  507057  507057       0  507059  507060  507060       0  507062  507063
  507063       0  507065  507066  507066       0  507068  507069  507069       0
  507071  507072  507072       0  507074  507075  507075       0  507077  507078
  507078       0  507080  507081  507081       0  507083  507084  507084       0
  507086  507087  507087       0  507089  507090  507090       0  507092  507093
  507093       0  507095  507096  507096       0  507098  507099  507099       0
  507101  507102  507102       0  507104  507105  507105       0  507107  507108
  507108       0  507110  507111  507111       0  507113  507114  507114       0
  507116  507117  507117       0  507119  507120  507120       0  507122  507123
  507123       0  507125  507126  507126       0  507128  507129  507129       0
  507131  507132  507132       0  507134  507135  507135       0  507137  507138
  507138       0  507140  507141  507141       0  507143  507144  507144       0
  507146  507147  507147       0  507149  507150  507150       0  507152  507153
  507153       0  507155  507156  507156       0  507158  507159  507159       0
  507161  507162  507162       0  507164  507165  507165       0  507167  507168
  507168       0  507170  507171  507171       0  507173  507174  507174       0
  507176  507177  507177       0  507179  507180  507180       0  507182  507183
  507183       0  507185  507186  507186       0  507188  507189  507189       0
  507191  507192  507192       0  507194  507195  507195       0  507197  507198
  507198       0  507200  507201  507201       0  507203  507204  507204       0
  507206  507207  507207       0  507209  507210  507210       0  507212  507213
  507213       0  507215  507216  507216       0  507218  507219  507219       0
  507221  507222  507222       0  507224  507225  507225       0  507227  507228
  507228       0  507230  507231  507231       0  507233  507234  507234       0
  507236  507237  507237       0  507239  507240  507240       0  507242  507243
  507243       0  507245  507246  507246       0  507248  507249  507249       0
  507251  507252  507252       0  507254  507255  507255       0  507257  507258
  507258       0  507260  507261  507261       0  507263  507264  507264       0
  507266  507267  507267       0  507269  507270  507270       0  507272  507273
  507273       0  507275  507276  507276       0  507278  507279  507279       0
  507281  507282  507282       0  507284  507285  507285       0  507287  507288
  507288       0  507290  507291  507291       0  507293  507294  507294       0
  507296  507297  507297       0  507299  507300  507300       0  507302  507303
  507303       0  507305  507306  507306       0  507308  507309  507309       0
  507311  507312  507312       0  507314  507315  507315       0  507317  507318
  507318       0  507320  507321  507321       0  507323  507324  507324       0
  507326  507327  507327       0  507329  507330  507330       0  507332  507333
  507333       0  507335  507336  507336       0  507338  507339  507339       0
  507341  507342  507342       0  507344  507345  507345       0  507347  507348
  507348       0  507350  507351  507351       0  507353  507354  507354       0
  507356  507357  507357       0  507359  507360  507360       0  507362  507363
  507363       0  507365  507366  507366       0  507368  507369  507369       0
  507371  507372  507372       0  507374  507375  507375       0  507377  507378
  507378       0  507380  507381  507381       0  507383  507384  507384       0
  507386  507387  507387       0  507389  507390  507390       0  507392  507393
  507393       0  507395  507396  507396       0  507398  507399  507399       0
  507401  507402  507402       0  507404  507405  507405       0  507407  507408
  507408       0  507410  507411  507411       0  507413  507414  507414       0
  507416  507417  507417       0  507419  507420  507420       0  507422  507423
  507423       0  507425  507426  507426       0  507428  507429  507429       0
  507431  507432  507432       0  507434  507435  507435       0  507437  507438
  507438       0  507440  507441  507441       0  507443  507444  507444       0
  507446  507447  507447       0  507449  507450  507450       0  507452  507453
  507453       0  507455  507456  507456       0  507458  507459  507459       0
  507461  507462  507462       0  507464  507465  507465       0  507467  507468
  507468       0  507470  507471  507471       0  507473  507474  507474       0
  507476  507477  507477       0  507479  507480  507480       0  507482  507483
  507483       0  507485  507486  507486       0  507488  507489  507489       0
  507491  507492  507492       0  507494  507495  507495       0  507497  507498
  507498       0  507500  507501  507501       0  507503  507504  507504       0
  507506  507507  507507       0  507509  507510  507510       0  507512  507513
  507513       0  507515  507516  507516       0  507518  507519  507519       0
  507521  507522  507522       0  507524  507525  507525       0  507527  507528
  507528       0  507530  507531  507531       0  507533  507534  507534       0
  507536  507537  507537       0  507539  507540  507540       0  507542  507543
  507543       0  507545  507546  507546       0  507548  507549  507549       0
  507551  507552  507552       0  507554  507555  507555       0  507557  507558
  507558       0  507560  507561  507561       0  507563  507564  507564       0
  507566  507567  507567       0  507569  507570  507570       0  507572  507573
  507573       0  507575  507576  507576       0  507578  507579  507579       0
  507581  507582  507582       0  507584  507585  507585       0  507587  507588
  507588       0  507590  507591  507591       0  507593  507594  507594       0
  507596  507597  507597       0  507599  507600  507600       0  507602  507603
  507603       0  507605  507606  507606       0  507608  507609  507609       0
  507611  507612  507612       0  507614  507615  507615       0  507617  507618
  507618       0  507620  507621  507621       0  507623  507624  507624       0
  507626  507627  507627       0  507629  507630  507630       0  507632  507633
  507633       0  507635  507636  507636       0  507638  507639  507639       0
  507641  507642  507642       0  507644  507645  507645       0  507647  507648
  507648       0  507650  507651  507651       0  507653  507654  507654       0
  507656  507657  507657       0  507659  507660  507660       0  507662  507663
  507663       0  507665  507666  507666       0  507668  507669  507669       0
  507671  507672  507672       0  507674  507675  507675       0  507677  507678
  507678       0  507680  507681  507681       0  507683  507684  507684       0
  507686  507687  507687       0  507689  507690  507690       0  507692  507693
  507693       0  507695  507696  507696       0  507698  507699  507699       0
  507701  507702  507702       0  507704  507705  507705       0  507707  507708
  507708       0  507710  507711  507711       0  507713  507714  507714       0
  507716  507717  507717       0  507719  507720  507720       0  507722  507723
  507723       0  507725  507726  507726       0  507728  507729  507729       0
  507731  507732  507732       0  507734  507735  507735       0  507737  507738
  507738       0  507740  507741  507741       0  507743  507744  507744       0
  507746  507747  507747       0  507749  507750  507750       0  507752  507753
  507753       0  507755  507756  507756       0  507758  507759  507759       0
  507761  507762  507762       0  507764  507765  507765       0  507767  507768
  507768       0  507770  507771  507771       0  507773  507774  507774       0
  507776  507777  507777       0  507779  507780  507780       0  507782  507783
  507783       0  507785  507786  507786       0  507788  507789  507789       0
  507791  507792  507792       0  507794  507795  507795       0  507797  507798
  507798       0  507800  507801  507801       0  507803  507804  507804       0
  507806  507807  507807       0  507809  507810  507810       0  507812  507813
  507813       0  507815  507816  507816       0  507818  507819  507819       0
  507821  507822  507822       0  507824  507825  507825       0  507827  507828
  507828       0  507830  507831  507831       0  507833  507834  507834       0
  507836  507837  507837       0  507839  507840  507840       0  507842  507843
  507843       0  507845  507846  507846       0  507848  507849  507849       0
  507851  507852  507852       0  507854  507855  507855       0  507857  507858
  507858       0  507860  507861  507861       0  507863  507864  507864       0
  507866  507867  507867       0  507869  507870  507870       0  507872  507873
  507873       0  507875  507876  507876       0  507878  507879  507879       0
  507881  507882  507882       0  507884  507885  507885       0  507887  507888
  507888       0  507890  507891  507891       0  507893  507894  507894       0
  507896  507897  507897       0  507899  507900  507900       0  507902  507903
  507903       0  507905  507906  507906       0  507908  507909  507909       0
  507911  507912  507912       0  507914  507915  507915       0  507917  507918
  507918       0  507920  507921  507921       0  507923  507924  507924       0
  507926  507927  507927       0  507929  507930  507930       0  507932  507933
  507933       0  507935  507936  507936       0  507938  507939  507939       0
  507941  507942  507942       0  507944  507945  507945       0  507947  507948
  507948       0  507950  507951  507951       0  507953  507954  507954       0
  507956  507957  507957       0  507959  507960  507960       0  507962  507963
  507963       0  507965  507966  507966       0  507968  507969  507969       0
  507971  507972  507972       0  507974  507975  507975       0  507977  507978
  507978       0  507980  507981  507981       0  507983  507984  507984       0
  507986  507987  507987       0  507989  507990  507990       0  507992  507993
  507993       0  507995  507996  507996       0  507998  507999  507999       0
  508001  508002  508002       0  508004  508005  508005       0  508007  508008
  508008       0  508010  508011  508011       0  508013  508014  508014       0
  508016  508017  508017       0  508019  508020  508020       0  508022  508023
  508023       0  508025  508026  508026       0  508028  508029  508029       0
  508031  508032  508032       0  508034  508035  508035       0  508037  508038
  508038       0  508040  508041  508041       0  508043  508044  508044       0
  508046  508047  508047       0  508049  508050  508050       0  508052  508053
  508053       0  508055  508056  508056       0  508058  508059  508059       0
  508061  508062  508062       0  508064  508065  508065       0  508067  508068
  508068       0  508070  508071  508071       0  508073  508074  508074       0
  508076  508077  508077       0  508079  508080  508080       0  508082  508083
  508083       0  508085  508086  508086       0  508088  508089  508089       0
  508091  508092  508092       0  508094  508095  508095       0  508097  508098
  508098       0  508100  508101  508101       0  508103  508104  508104       0
  508106  508107  508107       0  508109  508110  508110       0  508112  508113
  508113       0  508115  508116  508116       0  508118  508119  508119       0
  508121  508122  508122       0  508124  508125  508125       0  508127  508128
  508128       0  508130  508131  508131       0  508133  508134  508134       0
  508136  508137  508137       0  508139  508140  508140       0  508142  508143
  508143       0  508145  508146  508146       0  508148  508149  508149       0
  508151  508152  508152       0  508154  508155  508155       0  508157  508158
  508158       0  508160  508161  508161       0  508163  508164  508164       0
  508166  508167  508167       0  508169  508170  508170       0  508172  508173
  508173       0  508175  508176  508176       0  508178  508179  508179       0
  508181  508182  508182       0  508184  508185  508185       0  508187  508188
  508188       0  508190  508191  508191       0  508193  508194  508194       0
  508196  508197  508197       0  508199  508200  508200       0  508202  508203
  508203       0  508205  508206  508206       0  508208  508209  508209       0
  508211  508212  508212       0  508214  508215  508215       0  508217  508218
  508218       0  508220  508221  508221       0  508223  508224  508224       0
  508226  508227  508227       0  508229  508230  508230       0  508232  508233
  508233       0  508235  508236  508236       0  508238  508239  508239       0
  508241  508242  508242       0  508244  508245  508245       0  508247  508248
  508248       0  508250  508251  508251       0  508253  508254  508254       0
  508256  508257  508257       0  508259  508260  508260       0  508262  508263
  508263       0  508265  508266  508266       0  508268  508269  508269       0
  508271  508272  508272       0  508274  508275  508275       0  508277  508278
  508278       0  508280  508281  508281       0  508283  508284  508284       0
  508286  508287  508287       0  508289  508290  508290       0  508292  508293
  508293       0  508295  508296  508296       0  508298  508299  508299       0
  508301  508302  508302       0  508304  508305  508305       0  508307  508308
  508308       0  508310  508311  508311       0  508313  508314  508314       0
  508316  508317  508317       0  508319  508320  508320       0  508322  508323
  508323       0  508325  508326  508326       0  508328  508329  508329       0
  508331  508332  508332       0  508334  508335  508335       0  508337  508338
  508338       0  508340  508341  508341       0  508343  508344  508344       0
  508346  508347  508347       0  508349  508350  508350       0  508352  508353
  508353       0  508355  508356  508356       0  508358  508359  508359       0
  508361  508362  508362       0  508364  508365  508365       0  508367  508368
  508368       0  508370  508371  508371       0  508373  508374  508374       0
  508376  508377  508377       0  508379  508380  508380       0  508382  508383
  508383       0  508385  508386  508386       0  508388  508389  508389       0
  508391  508392  508392       0  508394  508395  508395       0  508397  508398
  508398       0  508400  508401  508401       0  508403  508404  508404       0
  508406  508407  508407       0  508409  508410  508410       0  508412  508413
  508413       0  508415  508416  508416       0  508418  508419  508419       0
  508421  508422  508422       0  508424  508425  508425       0  508427  508428
  508428       0  508430  508431  508431       0  508433  508434  508434       0
  508436  508437  508437       0  508439  508440  508440       0  508442  508443
  508443       0  508445  508446  508446       0  508448  508449  508449       0
  508451  508452  508452       0  508454  508455  508455       0  508457  508458
  508458       0  508460  508461  508461       0  508463  508464  508464       0
  508466  508467  508467       0  508469  508470  508470       0  508472  508473
  508473       0  508475  508476  508476       0  508478  508479  508479       0
  508481  508482  508482       0  508484  508485  508485       0  508487  508488
  508488       0  508490  508491  508491       0  508493  508494  508494       0
  508496  508497  508497       0  508499  508500  508500       0  508502  508503
  508503       0  508505  508506  508506       0  508508  508509  508509       0
  508511  508512  508512       0  508514  508515  508515       0  508517  508518
  508518       0  508520  508521  508521       0  508523  508524  508524       0
  508526  508527  508527       0  508529  508530  508530       0  508532  508533
  508533       0  508535  508536  508536       0  508538  508539  508539       0
  508541  508542  508542       0  508544  508545  508545       0  508547  508548
  508548       0  508550  508551  508551       0  508553  508554  508554       0
  508556  508557  508557       0  508559  508560  508560       0  508562  508563
  508563       0  508565  508566  508566       0  508568  508569  508569       0
  508571  508572  508572       0  508574  508575  508575       0  508577  508578
  508578       0  508580  508581  508581       0  508583  508584  508584       0
  508586  508587  508587       0  508589  508590  508590       0  508592  508593
  508593       0  508595  508596  508596       0  508598  508599  508599       0
  508601  508602  508602       0  508604  508605  508605       0  508607  508608
  508608       0  508610  508611  508611       0  508613  508614  508614       0
  508616  508617  508617       0  508619  508620  508620       0  508622  508623
  508623       0  508625  508626  508626       0  508628  508629  508629       0
  508631  508632  508632       0  508634  508635  508635       0  508637  508638
  508638       0  508640  508641  508641       0  508643  508644  508644       0
  508646  508647  508647       0  508649  508650  508650       0  508652  508653
  508653       0  508655  508656  508656       0  508658  508659  508659       0
  508661  508662  508662       0  508664  508665  508665       0  508667  508668
  508668       0  508670  508671  508671       0  508673  508674  508674       0
  508676  508677  508677       0  508679  508680  508680       0  508682  508683
  508683       0  508685  508686  508686       0  508688  508689  508689       0
  508691  508692  508692       0  508694  508695  508695       0  508697  508698
  508698       0  508700  508701  508701       0  508703  508704  508704       0
  508706  508707  508707       0  508709  508710  508710       0  508712  508713
  508713       0  508715  508716  508716       0  508718  508719  508719       0
  508721  508722  508722       0  508724  508725  508725       0  508727  508728
  508728       0  508730  508731  508731       0  508733  508734  508734       0
  508736  508737  508737       0  508739  508740  508740       0  508742  508743
  508743       0  508745  508746  508746       0  508748  508749  508749       0
  508751  508752  508752       0  508754  508755  508755       0  508757  508758
  508758       0  508760  508761  508761       0  508763  508764  508764       0
  508766  508767  508767       0  508769  508770  508770       0  508772  508773
  508773       0  508775  508776  508776       0  508778  508779  508779       0
  508781  508782  508782       0  508784  508785  508785       0  508787  508788
  508788       0  508790  508791  508791       0  508793  508794  508794       0
  508796  508797  508797       0  508799  508800  508800       0  508802  508803
  508803       0  508805  508806  508806       0  508808  508809  508809       0
  508811  508812  508812       0  508814  508815  508815       0  508817  508818
  508818       0  508820  508821  508821       0  508823  508824  508824       0
  508826  508827  508827       0  508829  508830  508830       0  508832  508833
  508833       0  508835  508836  508836       0  508838  508839  508839       0
  508841  508842  508842       0  508844  508845  508845       0  508847  508848
  508848       0  508850  508851  508851       0  508853  508854  508854       0
  508856  508857  508857       0  508859  508860  508860       0  508862  508863
  508863       0  508865  508866  508866       0  508868  508869  508869       0
  508871  508872  508872       0  508874  508875  508875       0  508877  508878
  508878       0  508880  508881  508881       0  508883  508884  508884       0
  508886  508887  508887       0  508889  508890  508890       0  508892  508893
  508893       0  508895  508896  508896       0  508898  508899  508899       0
  508901  508902  508902       0  508904  508905  508905       0  508907  508908
  508908       0  508910  508911  508911       0  508913  508914  508914       0
  508916  508917  508917       0  508919  508920  508920       0  508922  508923
  508923       0  508925  508926  508926       0  508928  508929  508929       0
  508931  508932  508932       0  508934  508935  508935       0  508937  508938
  508938       0  508940  508941  508941       0  508943  508944  508944       0
  508946  508947  508947       0  508949  508950  508950       0  508952  508953
  508953       0  508955  508956  508956       0  508958  508959  508959       0
  508961  508962  508962       0  508964  508965  508965       0  508967  508968
  508968       0  508970  508971  508971       0  508973  508974  508974       0
  508976  508977  508977       0  508979  508980  508980       0  508982  508983
  508983       0  508985  508986  508986       0  508988  508989  508989       0
  508991  508992  508992       0  508994  508995  508995       0  508997  508998
  508998       0  509000  509001  509001       0  509003  509004  509004       0
  509006  509007  509007       0  509009  509010  509010       0  509012  509013
  509013       0  509015  509016  509016       0  509018  509019  509019       0
  509021  509022  509022       0  509024  509025  509025       0  509027  509028
  509028       0  509030  509031  509031       0  509033  509034  509034       0
  509036  509037  509037       0  509039  509040  509040       0  509042  509043
  509043       0  509045  509046  509046       0  509048  509049  509049       0
  509051  509052  509052       0  509054  509055  509055       0  509057  509058
  509058       0  509060  509061  509061       0  509063  509064  509064       0
  509066  509067  509067       0  509069  509070  509070       0  509072  509073
  509073       0  509075  509076  509076       0  509078  509079  509079       0
  509081  509082  509082       0  509084  509085  509085       0  509087  509088
  509088       0  509090  509091  509091       0  509093  509094  509094       0
  509096  509097  509097       0  509099  509100  509100       0  509102  509103
  509103       0  509105  509106  509106       0  509108  509109  509109       0
  509111  509112  509112       0  509114  509115  509115       0  509117  509118
  509118       0  509120  509121  509121       0  509123  509124  509124       0
  509126  509127  509127       0  509129  509130  509130       0  509132  509133
  509133       0  509135  509136  509136       0  509138  509139  509139       0
  509141  509142  509142       0  509144  509145  509145       0  509147  509148
  509148       0  509150  509151  509151       0  509153  509154  509154       0
  509156  509157  509157       0  509159  509160  509160       0  509162  509163
  509163       0  509165  509166  509166       0  509168  509169  509169       0
  509171  509172  509172       0  509174  509175  509175       0  509177  509178
  509178       0  509180  509181  509181       0  509183  509184  509184       0
  509186  509187  509187       0  509189  509190  509190       0  509192  509193
  509193       0  509195  509196  509196       0  509198  509199  509199       0
  509201  509202  509202       0  509204  509205  509205       0  509207  509208
  509208       0  509210  509211  509211       0  509213  509214  509214       0
  509216  509217  509217       0  509219  509220  509220       0  509222  509223
  509223       0  509225  509226  509226       0  509228  509229  509229       0
  509231  509232  509232       0  509234  509235  509235       0  509237  509238
  509238       0  509240  509241  509241       0  509243  509244  509244       0
  509246  509247  509247       0  509249  509250  509250       0  509252  509253
  509253       0  509255  509256  509256       0  509258  509259  509259       0
  509261  509262  509262       0  509264  509265  509265       0  509267  509268
  509268       0  509270  509271  509271       0  509273  509274  509274       0
  509276  509277  509277       0  509279  509280  509280       0  509282  509283
  509283       0  509285  509286  509286       0  509288  509289  509289       0
  509291  509292  509292       0  509294  509295  509295       0  509297  509298
  509298       0  509300  509301  509301       0  509303  509304  509304       0
  509306  509307  509307       0  509309  509310  509310       0  509312  509313
  509313       0  509315  509316  509316       0  509318  509319  509319       0
  509321  509322  509322       0  509324  509325  509325       0  509327  509328
  509328       0  509330  509331  509331       0  509333  509334  509334       0
  509336  509337  509337       0  509339  509340  509340       0  509342  509343
  509343       0  509345  509346  509346       0  509348  509349  509349       0
  509351  509352  509352       0  509354  509355  509355       0  509357  509358
  509358       0  509360  509361  509361       0  509363  509364  509364       0
  509366  509367  509367       0  509369  509370  509370       0  509372  509373
  509373       0  509375  509376  509376       0  509378  509379  509379       0
  509381  509382  509382       0  509384  509385  509385       0  509387  509388
  509388       0  509390  509391  509391       0  509393  509394  509394       0
  509396  509397  509397       0  509399  509400  509400       0  509402  509403
  509403       0  509405  509406  509406       0  509408  509409  509409       0
  509411  509412  509412       0  509414  509415  509415       0  509417  509418
  509418       0  509420  509421  509421       0  509423  509424  509424       0
  509426  509427  509427       0  509429  509430  509430       0  509432  509433
  509433       0  509435  509436  509436       0  509438  509439  509439       0
  509441  509442  509442       0  509444  509445  509445       0  509447  509448
  509448       0  509450  509451  509451       0  509453  509454  509454       0
  509456  509457  509457       0  509459  509460  509460       0  509462  509463
  509463       0  509465  509466  509466       0  509468  509469  509469       0
  509471  509472  509472       0  509474  509475  509475       0  509477  509478
  509478       0  509480  509481  509481       0  509483  509484  509484       0
  509486  509487  509487       0  509489  509490  509490       0  509492  509493
  509493       0  509495  509496  509496       0  509498  509499  509499       0
  509501  509502  509502       0  509504  509505  509505       0  509507  509508
  509508       0  509510  509511  509511       0  509513  509514  509514       0
  509516  509517  509517       0  509519  509520  509520       0  509522  509523
  509523       0  509525  509526  509526       0  509528  509529  509529       0
  509531  509532  509532       0  509534  509535  509535       0  509537  509538
  509538       0  509540  509541  509541       0  509543  509544  509544       0
  509546  509547  509547       0  509549  509550  509550       0  509552  509553
  509553       0  509555  509556  509556       0  509558  509559  509559       0
  509561  509562  509562       0  509564  509565  509565       0  509567  509568
  509568       0  509570  509571  509571       0  509573  509574  509574       0
  509576  509577  509577       0  509579  509580  509580       0  509582  509583
  509583       0  509585  509586  509586       0  509588  509589  509589       0
  509591  509592  509592       0  509594  509595  509595       0  509597  509598
  509598       0  509600  509601  509601       0  509603  509604  509604       0
  509606  509607  509607       0  509609  509610  509610       0  509612  509613
  509613       0  509615  509616  509616       0  509618  509619  509619       0
  509621  509622  509622       0  509624  509625  509625       0  509627  509628
  509628       0  509630  509631  509631       0  509633  509634  509634       0
  509636  509637  509637       0  509639  509640  509640       0  509642  509643
  509643       0  509645  509646  509646       0  509648  509649  509649       0
  509651  509652  509652       0  509654  509655  509655       0  509657  509658
  509658       0  509660  509661  509661       0  509663  509664  509664       0
  509666  509667  509667       0  509669  509670  509670       0  509672  509673
  509673       0  509675  509676  509676       0  509678  509679  509679       0
  509681  509682  509682       0  509684  509685  509685       0  509687  509688
  509688       0  509690  509691  509691       0  509693  509694  509694       0
  509696  509697  509697       0  509699  509700  509700       0  509702  509703
  509703       0  509705  509706  509706       0  509708  509709  509709       0
  509711  509712  509712       0  509714  509715  509715       0  509717  509718
  509718       0  509720  509721  509721       0  509723  509724  509724       0
  509726  509727  509727       0  509729  509730  509730       0  509732  509733
  509733       0  509735  509736  509736       0  509738  509739  509739       0
  509741  509742  509742       0  509744  509745  509745       0  509747  509748
  509748       0  509750  509751  509751       0  509753  509754  509754       0
  509756  509757  509757       0  509759  509760  509760       0  509762  509763
  509763       0  509765  509766  509766       0  509768  509769  509769       0
  509771  509772  509772       0  509774  509775  509775       0  509777  509778
  509778       0  509780  509781  509781       0  509783  509784  509784       0
  509786  509787  509787       0  509789  509790  509790       0  509792  509793
  509793       0  509795  509796  509796       0  509798  509799  509799       0
  509801  509802  509802       0  509804  509805  509805       0  509807  509808
  509808       0  509810  509811  509811       0  509813  509814  509814       0
  509816  509817  509817       0  509819  509820  509820       0  509822  509823
  509823       0  509825  509826  509826       0  509828  509829  509829       0
  509831  509832  509832       0  509834  509835  509835       0  509837  509838
  509838       0  509840  509841  509841       0  509843  509844  509844       0
  509846  509847  509847       0  509849  509850  509850       0  509852  509853
  509853       0  509855  509856  509856       0  509858  509859  509859       0
  509861  509862  509862       0  509864  509865  509865       0  509867  509868
  509868       0  509870  509871  509871       0  509873  509874  509874       0
  509876  509877  509877       0  509879  509880  509880       0  509882  509883
  509883       0  509885  509886  509886       0  509888  509889  509889       0
  509891  509892  509892       0  509894  509895  509895       0  509897  509898
  509898       0  509900  509901  509901       0  509903  509904  509904       0
  509906  509907  509907       0  509909  509910  509910       0  509912  509913
  509913       0  509915  509916  509916       0  509918  509919  509919       0
  509921  509922  509922       0  509924  509925  509925       0  509927  509928
  509928       0  509930  509931  509931       0  509933  509934  509934       0
  509936  509937  509937       0  509939  509940  509940       0  509942  509943
  509943       0  509945  509946  509946       0  509948  509949  509949       0
  509951  509952  509952       0  509954  509955  509955       0  509957  509958
  509958       0  509960  509961  509961       0  509963  509964  509964       0
  509966  509967  509967       0  509969  509970  509970       0  509972  509973
  509973       0  509975  509976  509976       0  509978  509979  509979       0
  509981  509982  509982       0  509984  509985  509985       0  509987  509988
  509988       0  509990  509991  509991       0  509993  509994  509994       0
  509996  509997  509997       0  509999  510000  510000       0  510002  510003
  510003       0  510005  510006  510006       0  510008  510009  510009       0
  510011  510012  510012       0  510014  510015  510015       0  510017  510018
  510018       0  510020  510021  510021       0  510023  510024  510024       0
  510026  510027  510027       0  510029  510030  510030       0  510032  510033
  510033       0  510035  510036  510036       0  510038  510039  510039       0
  510041  510042  510042       0  510044  510045  510045       0  510047  510048
  510048       0  510050  510051  510051       0  510053  510054  510054       0
  510056  510057  510057       0  510059  510060  510060       0  510062  510063
  510063       0  510065  510066  510066       0  510068  510069  510069       0
  510071  510072  510072       0  510074  510075  510075       0  510077  510078
  510078       0  510080  510081  510081       0  510083  510084  510084       0
  510086  510087  510087       0  510089  510090  510090       0  510092  510093
  510093       0  510095  510096  510096       0  510098  510099  510099       0
  510101  510102  510102       0  510104  510105  510105       0  510107  510108
  510108       0  510110  510111  510111       0  510113  510114  510114       0
  510116  510117  510117       0  510119  510120  510120       0  510122  510123
  510123       0  510125  510126  510126       0  510128  510129  510129       0
  510131  510132  510132       0  510134  510135  510135       0  510137  510138
  510138       0  510140  510141  510141       0  510143  510144  510144       0
  510146  510147  510147       0  510149  510150  510150       0  510152  510153
  510153       0  510155  510156  510156       0  510158  510159  510159       0
  510161  510162  510162       0  510164  510165  510165       0  510167  510168
  510168       0  510170  510171  510171       0  510173  510174  510174       0
  510176  510177  510177       0  510179  510180  510180       0  510182  510183
  510183       0  510185  510186  510186       0  510188  510189  510189       0
  510191  510192  510192       0  510194  510195  510195       0  510197  510198
  510198       0  510200  510201  510201       0  510203  510204  510204       0
  510206  510207  510207       0  510209  510210  510210       0  510212  510213
  510213       0  510215  510216  510216       0  510218  510219  510219       0
  510221  510222  510222       0  510224  510225  510225       0  510227  510228
  510228       0  510230  510231  510231       0  510233  510234  510234       0
  510236  510237  510237       0  510239  510240  510240       0  510242  510243
  510243       0  510245  510246  510246       0  510248  510249  510249       0
  510251  510252  510252       0  510254  510255  510255       0  510257  510258
  510258       0  510260  510261  510261       0  510263  510264  510264       0
  510266  510267  510267       0  510269  510270  510270       0  510272  510273
  510273       0  510275  510276  510276       0  510278  510279  510279       0
  510281  510282  510282       0  510284  510285  510285       0  510287  510288
  510288       0  510290  510291  510291       0  510293  510294  510294       0
  510296  510297  510297       0  510299  510300  510300       0  510302  510303
  510303       0  510305  510306  510306       0  510308  510309  510309       0
  510311  510312  510312       0  510314  510315  510315       0  510317  510318
  510318       0  510320  510321  510321       0  510323  510324  510324       0
  510326  510327  510327       0  510329  510330  510330       0  510332  510333
  510333       0  510335  510336  510336       0  510338  510339  510339       0
  510341  510342  510342       0  510344  510345  510345       0  510347  510348
  510348       0  510350  510351  510351       0  510353  510354  510354       0
  510356  510357  510357       0  510359  510360  510360       0  510362  510363
  510363       0  510365  510366  510366       0  510368  510369  510369       0
  510371  510372  510372       0  510374  510375  510375       0  510377  510378
  510378       0  510380  510381  510381       0  510383  510384  510384       0
  510386  510387  510387       0  510389  510390  510390       0  510392  510393
  510393       0  510395  510396  510396       0  510398  510399  510399       0
  510401  510402  510402       0  510404  510405  510405       0  510407  510408
  510408       0  510410  510411  510411       0  510413  510414  510414       0
  510416  510417  510417       0  510419  510420  510420       0  510422  510423
  510423       0  510425  510426  510426       0  510428  510429  510429       0
  510431  510432  510432       0  510434  510435  510435       0  510437  510438
  510438       0  510440  510441  510441       0  510443  510444  510444       0
  510446  510447  510447       0  510449  510450  510450       0  510452  510453
  510453       0  510455  510456  510456       0  510458  510459  510459       0
  510461  510462  510462       0  510464  510465  510465       0  510467  510468
  510468       0  510470  510471  510471       0  510473  510474  510474       0
  510476  510477  510477       0  510479  510480  510480       0  510482  510483
  510483       0  510485  510486  510486       0  510488  510489  510489       0
  510491  510492  510492       0  510494  510495  510495       0  510497  510498
  510498       0  510500  510501  510501       0  510503  510504  510504       0
  510506  510507  510507       0  510509  510510  510510       0  510512  510513
  510513       0  510515  510516  510516       0  510518  510519  510519       0
  510521  510522  510522       0  510524  510525  510525       0  510527  510528
  510528       0  510530  510531  510531       0  510533  510534  510534       0
  510536  510537  510537       0  510539  510540  510540       0  510542  510543
  510543       0  510545  510546  510546       0  510548  510549  510549       0
  510551  510552  510552       0  510554  510555  510555       0  510557  510558
  510558       0  510560  510561  510561       0  510563  510564  510564       0
  510566  510567  510567       0  510569  510570  510570       0  510572  510573
  510573       0  510575  510576  510576       0  510578  510579  510579       0
  510581  510582  510582       0  510584  510585  510585       0  510587  510588
  510588       0  510590  510591  510591       0  510593  510594  510594       0
  510596  510597  510597       0  510599  510600  510600       0  510602  510603
  510603       0  510605  510606  510606       0  510608  510609  510609       0
  510611  510612  510612       0  510614  510615  510615       0  510617  510618
  510618       0  510620  510621  510621       0  510623  510624  510624       0
  510626  510627  510627       0  510629  510630  510630       0  510632  510633
  510633       0  510635  510636  510636       0  510638  510639  510639       0
  510641  510642  510642       0  510644  510645  510645       0  510647  510648
  510648       0  510650  510651  510651       0  510653  510654  510654       0
  510656  510657  510657       0  510659  510660  510660       0  510662  510663
  510663       0  510665  510666  510666       0  510668  510669  510669       0
  510671  510672  510672       0  510674  510675  510675       0  510677  510678
  510678       0  510680  510681  510681       0  510683  510684  510684       0
  510686  510687  510687       0  510689  510690  510690       0  510692  510693
  510693       0  510695  510696  510696       0  510698  510699  510699       0
  510701  510702  510702       0  510704  510705  510705       0  510707  510708
  510708       0  510710  510711  510711       0  510713  510714  510714       0
  510716  510717  510717       0  510719  510720  510720       0  510722  510723
  510723       0  510725  510726  510726       0  510728  510729  510729       0
  510731  510732  510732       0  510734  510735  510735       0  510737  510738
  510738       0  510740  510741  510741       0  510743  510744  510744       0
  510746  510747  510747       0  510749  510750  510750       0  510752  510753
  510753       0  510755  510756  510756       0  510758  510759  510759       0
  510761  510762  510762       0  510764  510765  510765       0  510767  510768
  510768       0  510770  510771  510771       0  510773  510774  510774       0
  510776  510777  510777       0  510779  510780  510780       0  510782  510783
  510783       0  510785  510786  510786       0  510788  510789  510789       0
  510791  510792  510792       0  510794  510795  510795       0  510797  510798
  510798       0  510800  510801  510801       0  510803  510804  510804       0
  510806  510807  510807       0  510809  510810  510810       0  510812  510813
  510813       0  510815  510816  510816       0  510818  510819  510819       0
  510821  510822  510822       0  510824  510825  510825       0  510827  510828
  510828       0  510830  510831  510831       0  510833  510834  510834       0
  510836  510837  510837       0  510839  510840  510840       0  510842  510843
  510843       0  510845  510846  510846       0  510848  510849  510849       0
  510851  510852  510852       0  510854  510855  510855       0  510857  510858
  510858       0  510860  510861  510861       0  510863  510864  510864       0
  510866  510867  510867       0  510869  510870  510870       0  510872  510873
  510873       0  510875  510876  510876       0  510878  510879  510879       0
  510881  510882  510882       0  510884  510885  510885       0  510887  510888
  510888       0  510890  510891  510891       0  510893  510894  510894       0
  510896  510897  510897       0  510899  510900  510900       0  510902  510903
  510903       0  510905  510906  510906       0  510908  510909  510909       0
  510911  510912  510912       0  510914  510915  510915       0  510917  510918
  510918       0  510920  510921  510921       0  510923  510924  510924       0
  510926  510927  510927       0  510929  510930  510930       0  510932  510933
  510933       0  510935  510936  510936       0  510938  510939  510939       0
  510941  510942  510942       0  510944  510945  510945       0  510947  510948
  510948       0  510950  510951  510951       0  510953  510954  510954       0
  510956  510957  510957       0  510959  510960  510960       0  510962  510963
  510963       0  510965  510966  510966       0  510968  510969  510969       0
  510971  510972  510972       0  510974  510975  510975       0  510977  510978
  510978       0  510980  510981  510981       0  510983  510984  510984       0
  510986  510987  510987       0  510989  510990  510990       0  510992  510993
  510993       0  510995  510996  510996       0  510998  510999  510999       0
  511001  511002  511002       0  511004  511005  511005       0  511007  511008
  511008       0  511010  511011  511011       0  511013  511014  511014       0
  511016  511017  511017       0  511019  511020  511020       0  511022  511023
  511023       0  511025  511026  511026       0  511028  511029  511029       0
  511031  511032  511032       0  511034  511035  511035       0  511037  511038
  511038       0  511040  511041  511041       0  511043  511044  511044       0
  511046  511047  511047       0  511049  511050  511050       0  511052  511053
  511053       0  511055  511056  511056       0  511058  511059  511059       0
  511061  511062  511062       0  511064  511065  511065       0  511067  511068
  511068       0  511070  511071  511071       0  511073  511074  511074       0
  511076  511077  511077       0  511079  511080  511080       0  511082  511083
  511083       0  511085  511086  511086       0  511088  511089  511089       0
  511091  511092  511092       0  511094  511095  511095       0  511097  511098
  511098       0  511100  511101  511101       0  511103  511104  511104       0
  511106  511107  511107       0  511109  511110  511110       0  511112  511113
  511113       0  511115  511116  511116       0  511118  511119  511119       0
  511121  511122  511122       0  511124  511125  511125       0  511127  511128
  511128       0  511130  511131  511131       0  511133  511134  511134       0
  511136  511137  511137       0  511139  511140  511140       0  511142  511143
  511143       0  511145  511146  511146       0  511148  511149  511149       0
  511151  511152  511152       0  511154  511155  511155       0  511157  511158
  511158       0  511160  511161  511161       0  511163  511164  511164       0
  511166  511167  511167       0  511169  511170  511170       0  511172  511173
  511173       0  511175  511176  511176       0  511178  511179  511179       0
  511181  511182  511182       0  511184  511185  511185       0  511187  511188
  511188       0  511190  511191  511191       0  511193  511194  511194       0
  511196  511197  511197       0  511199  511200  511200       0  511202  511203
  511203       0  511205  511206  511206       0  511208  511209  511209       0
  511211  511212  511212       0  511214  511215  511215       0  511217  511218
  511218       0  511220  511221  511221       0  511223  511224  511224       0
  511226  511227  511227       0  511229  511230  511230       0  511232  511233
  511233       0  511235  511236  511236       0  511238  511239  511239       0
  511241  511242  511242       0  511244  511245  511245       0  511247  511248
  511248       0  511250  511251  511251       0  511253  511254  511254       0
  511256  511257  511257       0  511259  511260  511260       0  511262  511263
  511263       0  511265  511266  511266       0  511268  511269  511269       0
  511271  511272  511272       0  511274  511275  511275       0  511277  511278
  511278       0  511280  511281  511281       0  511283  511284  511284       0
  511286  511287  511287       0  511289  511290  511290       0  511292  511293
  511293       0  511295  511296  511296       0  511298  511299  511299       0
  511301  511302  511302       0  511304  511305  511305       0  511307  511308
  511308       0  511310  511311  511311       0  511313  511314  511314       0
  511316  511317  511317       0  511319  511320  511320       0  511322  511323
  511323       0  511325  511326  511326       0  511328  511329  511329       0
  511331  511332  511332       0  511334  511335  511335       0  511337  511338
  511338       0  511340  511341  511341       0  511343  511344  511344       0
  511346  511347  511347       0  511349  511350  511350       0  511352  511353
  511353       0  511355  511356  511356       0  511358  511359  511359       0
  511361  511362  511362       0  511364  511365  511365       0  511367  511368
  511368       0  511370  511371  511371       0  511373  511374  511374       0
  511376  511377  511377       0  511379  511380  511380       0  511382  511383
  511383       0  511385  511386  511386       0  511388  511389  511389       0
  511391  511392  511392       0  511394  511395  511395       0  511397  511398
  511398       0  511400  511401  511401       0  511403  511404  511404       0
  511406  511407  511407       0  511409  511410  511410       0  511412  511413
  511413       0  511415  511416  511416       0  511418  511419  511419       0
  511421  511422  511422       0  511424  511425  511425       0  511427  511428
  511428       0  511430  511431  511431       0  511433  511434  511434       0
  511436  511437  511437       0  511439  511440  511440       0  511442  511443
  511443       0  511445  511446  511446       0  511448  511449  511449       0
  511451  511452  511452       0  511454  511455  511455       0  511457  511458
  511458       0  511460  511461  511461       0  511463  511464  511464       0
  511466  511467  511467       0  511469  511470  511470       0  511472  511473
  511473       0  511475  511476  511476       0  511478  511479  511479       0
  511481  511482  511482       0  511484  511485  511485       0  511487  511488
  511488       0  511490  511491  511491       0  511493  511494  511494       0
  511496  511497  511497       0  511499  511500  511500       0  511502  511503
  511503       0  511505  511506  511506       0  511508  511509  511509       0
  511511  511512  511512       0  511514  511515  511515       0  511517  511518
  511518       0  511520  511521  511521       0  511523  511524  511524       0
  511526  511527  511527       0  511529  511530  511530       0  511532  511533
  511533       0  511535  511536  511536       0  511538  511539  511539       0
  511541  511542  511542       0  511544  511545  511545       0  511547  511548
  511548       0  511550  511551  511551       0  511553  511554  511554       0
  511556  511557  511557       0  511559  511560  511560       0  511562  511563
  511563       0  511565  511566  511566       0  511568  511569  511569       0
  511571  511572  511572       0  511574  511575  511575       0  511577  511578
  511578       0  511580  511581  511581       0  511583  511584  511584       0
  511586  511587  511587       0  511589  511590  511590       0  511592  511593
  511593       0  511595  511596  511596       0  511598  511599  511599       0
  511601  511602  511602       0  511604  511605  511605       0  511607  511608
  511608       0  511610  511611  511611       0  511613  511614  511614       0
  511616  511617  511617       0  511619  511620  511620       0  511622  511623
  511623       0  511625  511626  511626       0  511628  511629  511629       0
  511631  511632  511632       0  511634  511635  511635       0  511637  511638
  511638       0  511640  511641  511641       0  511643  511644  511644       0
  511646  511647  511647       0  511649  511650  511650       0  511652  511653
  511653       0  511655  511656  511656       0  511658  511659  511659       0
  511661  511662  511662       0  511664  511665  511665       0  511667  511668
  511668       0  511670  511671  511671       0  511673  511674  511674       0
  511676  511677  511677       0  511679  511680  511680       0  511682  511683
  511683       0  511685  511686  511686       0  511688  511689  511689       0
  511691  511692  511692       0  511694  511695  511695       0  511697  511698
  511698       0  511700  511701  511701       0  511703  511704  511704       0
  511706  511707  511707       0  511709  511710  511710       0  511712  511713
  511713       0  511715  511716  511716       0  511718  511719  511719       0
  511721  511722  511722       0  511724  511725  511725       0  511727  511728
  511728       0  511730  511731  511731       0  511733  511734  511734       0
  511736  511737  511737       0  511739  511740  511740       0  511742  511743
  511743       0  511745  511746  511746       0  511748  511749  511749       0
  511751  511752  511752       0  511754  511755  511755       0  511757  511758
  511758       0  511760  511761  511761       0  511763  511764  511764       0
  511766  511767  511767       0  511769  511770  511770       0  511772  511773
  511773       0  511775  511776  511776       0  511778  511779  511779       0
  511781  511782  511782       0  511784  511785  511785       0  511787  511788
  511788       0  511790  511791  511791       0  511793  511794  511794       0
  511796  511797  511797       0  511799  511800  511800       0  511802  511803
  511803       0  511805  511806  511806       0  511808  511809  511809       0
  511811  511812  511812       0  511814  511815  511815       0  511817  511818
  511818       0  511820  511821  511821       0  511823  511824  511824       0
  511826  511827  511827       0  511829  511830  511830       0  511832  511833
  511833       0  511835  511836  511836       0  511838  511839  511839       0
  511841  511842  511842       0  511844  511845  511845       0  511847  511848
  511848       0  511850  511851  511851       0  511853  511854  511854       0
  511856  511857  511857       0  511859  511860  511860       0  511862  511863
  511863       0  511865  511866  511866       0  511868  511869  511869       0
  511871  511872  511872       0  511874  511875  511875       0  511877  511878
  511878       0  511880  511881  511881       0  511883  511884  511884       0
  511886  511887  511887       0  511889  511890  511890       0  511892  511893
  511893       0  511895  511896  511896       0  511898  511899  511899       0
  511901  511902  511902       0  511904  511905  511905       0  511907  511908
  511908       0  511910  511911  511911       0  511913  511914  511914       0
  511916  511917  511917       0  511919  511920  511920       0  511922  511923
  511923       0  511925  511926  511926       0  511928  511929  511929       0
  511931  511932  511932       0  511934  511935  511935       0  511937  511938
  511938       0  511940  511941  511941       0  511943  511944  511944       0
  511946  511947  511947       0  511949  511950  511950       0  511952  511953
  511953       0  511955  511956  511956       0  511958  511959  511959       0
  511961  511962  511962       0  511964  511965  511965       0  511967  511968
  511968       0  511970  511971  511971       0  511973  511974  511974       0
  511976  511977  511977       0  511979  511980  511980       0  511982  511983
  511983       0  511985  511986  511986       0  511988  511989  511989       0
  511991  511992  511992       0  511994  511995  511995       0  511997  511998
  511998       0  512000  512001  512001       0  512003  512004  512004       0
  512006  512007  512007       0  512009  512010  512010       0  512012  512013
  512013       0  512015  512016  512016       0  512018  512019  512019       0
  512021  512022  512022       0  512024  512025  512025       0  512027  512028
  512028       0  512030  512031  512031       0  512033  512034  512034       0
  512036  512037  512037       0  512039  512040  512040       0  512042  512043
  512043       0  512045  512046  512046       0  512048  512049  512049       0
  512051  512052  512052       0  512054  512055  512055       0  512057  512058
  512058       0  512060  512061  512061       0  512063  512064  512064       0
  512066  512067  512067       0  512069  512070  512070       0  512072  512073
  512073       0  512075  512076  512076       0  512078  512079  512079       0
  512081  512082  512082       0  512084  512085  512085       0  512087  512088
  512088       0  512090  512091  512091       0  512093  512094  512094       0
  512096  512097  512097       0  512099  512100  512100       0  512102  512103
  512103       0  512105  512106  512106       0  512108  512109  512109       0
  512111  512112  512112       0  512114  512115  512115       0  512117  512118
  512118       0  512120  512121  512121       0  512123  512124  512124       0
  512126  512127  512127       0  512129  512130  512130       0  512132  512133
  512133       0  512135  512136  512136       0  512138  512139  512139       0
  512141  512142  512142       0  512144  512145  512145       0  512147  512148
  512148       0  512150  512151  512151       0  512153  512154  512154       0
  512156  512157  512157       0  512159  512160  512160       0  512162  512163
  512163       0  512165  512166  512166       0  512168  512169  512169       0
  512171  512172  512172       0  512174  512175  512175       0  512177  512178
  512178       0  512180  512181  512181       0  512183  512184  512184       0
  512186  512187  512187       0  512189  512190  512190       0  512192  512193
  512193       0  512195  512196  512196       0  512198  512199  512199       0
  512201  512202  512202       0  512204  512205  512205       0  512207  512208
  512208       0  512210  512211  512211       0  512213  512214  512214       0
  512216  512217  512217       0  512219  512220  512220       0  512222  512223
  512223       0  512225  512226  512226       0  512228  512229  512229       0
  512231  512232  512232       0  512234  512235  512235       0  512237  512238
  512238       0  512240  512241  512241       0  512243  512244  512244       0
  512246  512247  512247       0  512249  512250  512250       0  512252  512253
  512253       0  512255  512256  512256       0  512258  512259  512259       0
  512261  512262  512262       0  512264  512265  512265       0  512267  512268
  512268       0  512270  512271  512271       0  512273  512274  512274       0
  512276  512277  512277       0  512279  512280  512280       0  512282  512283
  512283       0  512285  512286  512286       0  512288  512289  512289       0
  512291  512292  512292       0  512294  512295  512295       0  512297  512298
  512298       0  512300  512301  512301       0  512303  512304  512304       0
  512306  512307  512307       0  512309  512310  512310       0  512312  512313
  512313       0  512315  512316  512316       0  512318  512319  512319       0
  512321  512322  512322       0  512324  512325  512325       0  512327  512328
  512328       0  512330  512331  512331       0  512333  512334  512334       0
  512336  512337  512337       0  512339  512340  512340       0  512342  512343
  512343       0  512345  512346  512346       0  512348  512349  512349       0
  512351  512352  512352       0  512354  512355  512355       0  512357  512358
  512358       0  512360  512361  512361       0  512363  512364  512364       0
  512366  512367  512367       0  512369  512370  512370       0  512372  512373
  512373       0  512375  512376  512376       0  512378  512379  512379       0
  512381  512382  512382       0  512384  512385  512385       0  512387  512388
  512388       0  512390  512391  512391       0  512393  512394  512394       0
  512396  512397  512397       0  512399  512400  512400       0  512402  512403
  512403       0  512405  512406  512406       0  512408  512409  512409       0
  512411  512412  512412       0  512414  512415  512415       0  512417  512418
  512418       0  512420  512421  512421       0  512423  512424  512424       0
  512426  512427  512427       0  512429  512430  512430       0  512432  512433
  512433       0  512435  512436  512436       0  512438  512439  512439       0
  512441  512442  512442       0  512444  512445  512445       0  512447  512448
  512448       0  512450  512451  512451       0  512453  512454  512454       0
  512456  512457  512457       0  512459  512460  512460       0  512462  512463
  512463       0  512465  512466  512466       0  512468  512469  512469       0
  512471  512472  512472       0  512474  512475  512475       0  512477  512478
  512478       0  512480  512481  512481       0  512483  512484  512484       0
  512486  512487  512487       0  512489  512490  512490       0  512492  512493
  512493       0  512495  512496  512496       0  512498  512499  512499       0
  512501  512502  512502       0  512504  512505  512505       0  512507  512508
  512508       0  512510  512511  512511       0  512513  512514  512514       0
  512516  512517  512517       0  512519  512520  512520       0  512522  512523
  512523       0  512525  512526  512526       0  512528  512529  512529       0
  512531  512532  512532       0  512534  512535  512535       0  512537  512538
  512538       0  512540  512541  512541       0  512543  512544  512544       0
  512546  512547  512547       0  512549  512550  512550       0  512552  512553
  512553       0  512555  512556  512556       0  512558  512559  512559       0
  512561  512562  512562       0  512564  512565  512565       0  512567  512568
  512568       0  512570  512571  512571       0  512573  512574  512574       0
  512576  512577  512577       0  512579  512580  512580       0  512582  512583
  512583       0  512585  512586  512586       0  512588  512589  512589       0
  512591  512592  512592       0  512594  512595  512595       0  512597  512598
  512598       0  512600  512601  512601       0  512603  512604  512604       0
  512606  512607  512607       0  512609  512610  512610       0  512612  512613
  512613       0  512615  512616  512616       0  512618  512619  512619       0
  512621  512622  512622       0  512624  512625  512625       0  512627  512628
  512628       0  512630  512631  512631       0  512633  512634  512634       0
  512636  512637  512637       0  512639  512640  512640       0  512642  512643
  512643       0  512645  512646  512646       0  512648  512649  512649       0
  512651  512652  512652       0  512654  512655  512655       0  512657  512658
  512658       0  512660  512661  512661       0  512663  512664  512664       0
  512666  512667  512667       0  512669  512670  512670       0  512672  512673
  512673       0  512675  512676  512676       0  512678  512679  512679       0
  512681  512682  512682       0  512684  512685  512685       0  512687  512688
  512688       0  512690  512691  512691       0  512693  512694  512694       0
  512696  512697  512697       0  512699  512700  512700       0  512702  512703
  512703       0  512705  512706  512706       0  512708  512709  512709       0
  512711  512712  512712       0  512714  512715  512715       0  512717  512718
  512718       0  512720  512721  512721       0  512723  512724  512724       0
  512726  512727  512727       0  512729  512730  512730       0  512732  512733
  512733       0  512735  512736  512736       0  512738  512739  512739       0
  512741  512742  512742       0  512744  512745  512745       0  512747  512748
  512748       0  512750  512751  512751       0  512753  512754  512754       0
  512756  512757  512757       0  512759  512760  512760       0  512762  512763
  512763       0  512765  512766  512766       0  512768  512769  512769       0
  512771  512772  512772       0  512774  512775  512775       0  512777  512778
  512778       0  512780  512781  512781       0  512783  512784  512784       0
  512786  512787  512787       0  512789  512790  512790       0  512792  512793
  512793       0  512795  512796  512796       0  512798  512799  512799       0
  512801  512802  512802       0  512804  512805  512805       0  512807  512808
  512808       0  512810  512811  512811       0  512813  512814  512814       0
  512816  512817  512817       0  512819  512820  512820       0  512822  512823
  512823       0  512825  512826  512826       0  512828  512829  512829       0
  512831  512832  512832       0  512834  512835  512835       0  512837  512838
  512838       0  512840  512841  512841       0  512843  512844  512844       0
  512846  512847  512847       0  512849  512850  512850       0  512852  512853
  512853       0  512855  512856  512856       0  512858  512859  512859       0
  512861  512862  512862       0  512864  512865  512865       0  512867  512868
  512868       0  512870  512871  512871       0  512873  512874  512874       0
  512876  512877  512877       0  512879  512880  512880       0  512882  512883
  512883       0  512885  512886  512886       0  512888  512889  512889       0
  512891  512892  512892       0  512894  512895  512895       0  512897  512898
  512898       0  512900  512901  512901       0  512903  512904  512904       0
  512906  512907  512907       0  512909  512910  512910       0  512912  512913
  512913       0  512915  512916  512916       0  512918  512919  512919       0
  512921  512922  512922       0  512924  512925  512925       0  512927  512928
  512928       0  512930  512931  512931       0  512933  512934  512934       0
  512936  512937  512937       0  512939  512940  512940       0  512942  512943
  512943       0  512945  512946  512946       0  512948  512949  512949       0
  512951  512952  512952       0  512954  512955  512955       0  512957  512958
  512958       0  512960  512961  512961       0  512963  512964  512964       0
  512966  512967  512967       0  512969  512970  512970       0  512972  512973
  512973       0  512975  512976  512976       0  512978  512979  512979       0
  512981  512982  512982       0  512984  512985  512985       0  512987  512988
  512988       0  512990  512991  512991       0  512993  512994  512994       0
  512996  512997  512997       0  512999  513000  513000       0  513002  513003
  513003       0  513005  513006  513006       0  513008  513009  513009       0
  513011  513012  513012       0  513014  513015  513015       0  513017  513018
  513018       0  513020  513021  513021       0  513023  513024  513024       0
  513026  513027  513027       0  513029  513030  513030       0  513032  513033
  513033       0  513035  513036  513036       0  513038  513039  513039       0
  513041  513042  513042       0  513044  513045  513045       0  513047  513048
  513048       0  513050  513051  513051       0  513053  513054  513054       0
  513056  513057  513057       0  513059  513060  513060       0  513062  513063
  513063       0  513065  513066  513066       0  513068  513069  513069       0
  513071  513072  513072       0  513074  513075  513075       0  513077  513078
  513078       0  513080  513081  513081       0  513083  513084  513084       0
  513086  513087  513087       0  513089  513090  513090       0  513092  513093
  513093       0  513095  513096  513096       0  513098  513099  513099       0
  513101  513102  513102       0  513104  513105  513105       0  513107  513108
  513108       0  513110  513111  513111       0  513113  513114  513114       0
  513116  513117  513117       0  513119  513120  513120       0  513122  513123
  513123       0  513125  513126  513126       0  513128  513129  513129       0
  513131  513132  513132       0  513134  513135  513135       0  513137  513138
  513138       0  513140  513141  513141       0  513143  513144  513144       0
  513146  513147  513147       0  513149  513150  513150       0  513152  513153
  513153       0  513155  513156  513156       0  513158  513159  513159       0
  513161  513162  513162       0  513164  513165  513165       0  513167  513168
  513168       0  513170  513171  513171       0  513173  513174  513174       0
  513176  513177  513177       0  513179  513180  513180       0  513182  513183
  513183       0  513185  513186  513186       0  513188  513189  513189       0
  513191  513192  513192       0  513194  513195  513195       0  513197  513198
  513198       0  513200  513201  513201       0  513203  513204  513204       0
  513206  513207  513207       0  513209  513210  513210       0  513212  513213
  513213       0  513215  513216  513216       0  513218  513219  513219       0
  513221  513222  513222       0  513224  513225  513225       0  513227  513228
  513228       0  513230  513231  513231       0  513233  513234  513234       0
  513236  513237  513237       0  513239  513240  513240       0  513242  513243
  513243       0  513245  513246  513246       0  513248  513249  513249       0
  513251  513252  513252       0  513254  513255  513255       0  513257  513258
  513258       0  513260  513261  513261       0  513263  513264  513264       0
  513266  513267  513267       0  513269  513270  513270       0  513272  513273
  513273       0  513275  513276  513276       0  513278  513279  513279       0
  513281  513282  513282       0  513284  513285  513285       0  513287  513288
  513288       0  513290  513291  513291       0  513293  513294  513294       0
  513296  513297  513297       0  513299  513300  513300       0  513302  513303
  513303       0  513305  513306  513306       0  513308  513309  513309       0
  513311  513312  513312       0  513314  513315  513315       0  513317  513318
  513318       0  513320  513321  513321       0  513323  513324  513324       0
  513326  513327  513327       0  513329  513330  513330       0  513332  513333
  513333       0  513335  513336  513336       0  513338  513339  513339       0
  513341  513342  513342       0  513344  513345  513345       0  513347  513348
  513348       0  513350  513351  513351       0  513353  513354  513354       0
  513356  513357  513357       0  513359  513360  513360       0  513362  513363
  513363       0  513365  513366  513366       0  513368  513369  513369       0
  513371  513372  513372       0  513374  513375  513375       0  513377  513378
  513378       0  513380  513381  513381       0  513383  513384  513384       0
  513386  513387  513387       0  513389  513390  513390       0  513392  513393
  513393       0  513395  513396  513396       0  513398  513399  513399       0
  513401  513402  513402       0  513404  513405  513405       0  513407  513408
  513408       0  513410  513411  513411       0  513413  513414  513414       0
  513416  513417  513417       0  513419  513420  513420       0  513422  513423
  513423       0  513425  513426  513426       0  513428  513429  513429       0
  513431  513432  513432       0  513434  513435  513435       0  513437  513438
  513438       0  513440  513441  513441       0  513443  513444  513444       0
  513446  513447  513447       0  513449  513450  513450       0  513452  513453
  513453       0  513455  513456  513456       0  513458  513459  513459       0
  513461  513462  513462       0  513464  513465  513465       0  513467  513468
  513468       0  513470  513471  513471       0  513473  513474  513474       0
  513476  513477  513477       0  513479  513480  513480       0  513482  513483
  513483       0  513485  513486  513486       0  513488  513489  513489       0
  513491  513492  513492       0  513494  513495  513495       0  513497  513498
  513498       0  513500  513501  513501       0  513503  513504  513504       0
  513506  513507  513507       0  513509  513510  513510       0  513512  513513
  513513       0  513515  513516  513516       0  513518  513519  513519       0
  513521  513522  513522       0  513524  513525  513525       0  513527  513528
  513528       0  513530  513531  513531       0  513533  513534  513534       0
  513536  513537  513537       0  513539  513540  513540       0  513542  513543
  513543       0  513545  513546  513546       0  513548  513549  513549       0
  513551  513552  513552       0  513554  513555  513555       0  513557  513558
  513558       0  513560  513561  513561       0  513563  513564  513564       0
  513566  513567  513567       0  513569  513570  513570       0  513572  513573
  513573       0  513575  513576  513576       0  513578  513579  513579       0
  513581  513582  513582       0  513584  513585  513585       0  513587  513588
  513588       0  513590  513591  513591       0  513593  513594  513594       0
  513596  513597  513597       0  513599  513600  513600       0  513602  513603
  513603       0  513605  513606  513606       0  513608  513609  513609       0
  513611  513612  513612       0  513614  513615  513615       0  513617  513618
  513618       0  513620  513621  513621       0  513623  513624  513624       0
  513626  513627  513627       0  513629  513630  513630       0  513632  513633
  513633       0  513635  513636  513636       0  513638  513639  513639       0
  513641  513642  513642       0  513644  513645  513645       0  513647  513648
  513648       0  513650  513651  513651       0  513653  513654  513654       0
  513656  513657  513657       0  513659  513660  513660       0  513662  513663
  513663       0  513665  513666  513666       0  513668  513669  513669       0
  513671  513672  513672       0  513674  513675  513675       0  513677  513678
  513678       0  513680  513681  513681       0  513683  513684  513684       0
  513686  513687  513687       0  513689  513690  513690       0  513692  513693
  513693       0  513695  513696  513696       0  513698  513699  513699       0
  513701  513702  513702       0  513704  513705  513705       0  513707  513708
  513708       0  513710  513711  513711       0  513713  513714  513714       0
  513716  513717  513717       0  513719  513720  513720       0  513722  513723
  513723       0  513725  513726  513726       0  513728  513729  513729       0
  513731  513732  513732       0  513734  513735  513735       0  513737  513738
  513738       0  513740  513741  513741       0  513743  513744  513744       0
  513746  513747  513747       0  513749  513750  513750       0  513752  513753
  513753       0  513755  513756  513756       0  513758  513759  513759       0
  513761  513762  513762       0  513764  513765  513765       0  513767  513768
  513768       0  513770  513771  513771       0  513773  513774  513774       0
  513776  513777  513777       0  513779  513780  513780       0  513782  513783
  513783       0  513785  513786  513786       0  513788  513789  513789       0
  513791  513792  513792       0  513794  513795  513795       0  513797  513798
  513798       0  513800  513801  513801       0  513803  513804  513804       0
  513806  513807  513807       0  513809  513810  513810       0  513812  513813
  513813       0  513815  513816  513816       0  513818  513819  513819       0
  513821  513822  513822       0  513824  513825  513825       0  513827  513828
  513828       0  513830  513831  513831       0  513833  513834  513834       0
  513836  513837  513837       0  513839  513840  513840       0  513842  513843
  513843       0  513845  513846  513846       0  513848  513849  513849       0
  513851  513852  513852       0  513854  513855  513855       0  513857  513858
  513858       0  513860  513861  513861       0  513863  513864  513864       0
  513866  513867  513867       0  513869  513870  513870       0  513872  513873
  513873       0  513875  513876  513876       0  513878  513879  513879       0
  513881  513882  513882       0  513884  513885  513885       0  513887  513888
  513888       0  513890  513891  513891       0  513893  513894  513894       0
  513896  513897  513897       0  513899  513900  513900       0  513902  513903
  513903       0  513905  513906  513906       0  513908  513909  513909       0
  513911  513912  513912       0  513914  513915  513915       0  513917  513918
  513918       0  513920  513921  513921       0  513923  513924  513924       0
  513926  513927  513927       0  513929  513930  513930       0  513932  513933
  513933       0  513935  513936  513936       0  513938  513939  513939       0
  513941  513942  513942       0  513944  513945  513945       0  513947  513948
  513948       0  513950  513951  513951       0  513953  513954  513954       0
  513956  513957  513957       0  513959  513960  513960       0  513962  513963
  513963       0  513965  513966  513966       0  513968  513969  513969       0
  513971  513972  513972       0  513974  513975  513975       0  513977  513978
  513978       0  513980  513981  513981       0  513983  513984  513984       0
  513986  513987  513987       0  513989  513990  513990       0  513992  513993
  513993       0  513995  513996  513996       0  513998  513999  513999       0
  514001  514002  514002       0  514004  514005  514005       0  514007  514008
  514008       0  514010  514011  514011       0  514013  514014  514014       0
  514016  514017  514017       0  514019  514020  514020       0  514022  514023
  514023       0  514025  514026  514026       0  514028  514029  514029       0
  514031  514032  514032       0  514034  514035  514035       0  514037  514038
  514038       0  514040  514041  514041       0  514043  514044  514044       0
  514046  514047  514047       0  514049  514050  514050       0  514052  514053
  514053       0  514055  514056  514056       0  514058  514059  514059       0
  514061  514062  514062       0  514064  514065  514065       0  514067  514068
  514068       0  514070  514071  514071       0  514073  514074  514074       0
  514076  514077  514077       0  514079  514080  514080       0  514082  514083
  514083       0  514085  514086  514086       0  514088  514089  514089       0
  514091  514092  514092       0  514094  514095  514095       0  514097  514098
  514098       0  514100  514101  514101       0  514103  514104  514104       0
  514106  514107  514107       0  514109  514110  514110       0  514112  514113
  514113       0  514115  514116  514116       0  514118  514119  514119       0
  514121  514122  514122       0  514124  514125  514125       0  514127  514128
  514128       0  514130  514131  514131       0  514133  514134  514134       0
  514136  514137  514137       0  514139  514140  514140       0  514142  514143
  514143       0  514145  514146  514146       0  514148  514149  514149       0
  514151  514152  514152       0  514154  514155  514155       0  514157  514158
  514158       0  514160  514161  514161       0  514163  514164  514164       0
  514166  514167  514167       0  514169  514170  514170       0  514172  514173
  514173       0  514175  514176  514176       0  514178  514179  514179       0
  514181  514182  514182       0  514184  514185  514185       0  514187  514188
  514188       0  514190  514191  514191       0  514193  514194  514194       0
  514196  514197  514197       0  514199  514200  514200       0  514202  514203
  514203       0  514205  514206  514206       0  514208  514209  514209       0
  514211  514212  514212       0  514214  514215  514215       0  514217  514218
  514218       0  514220  514221  514221       0  514223  514224  514224       0
  514226  514227  514227       0  514229  514230  514230       0  514232  514233
  514233       0  514235  514236  514236       0  514238  514239  514239       0
  514241  514242  514242       0  514244  514245  514245       0  514247  514248
  514248       0  514250  514251  514251       0  514253  514254  514254       0
  514256  514257  514257       0  514259  514260  514260       0  514262  514263
  514263       0  514265  514266  514266       0  514268  514269  514269       0
  514271  514272  514272       0  514274  514275  514275       0  514277  514278
  514278       0  514280  514281  514281       0  514283  514284  514284       0
  514286  514287  514287       0  514289  514290  514290       0  514292  514293
  514293       0  514295  514296  514296       0  514298  514299  514299       0
  514301  514302  514302       0  514304  514305  514305       0  514307  514308
  514308       0  514310  514311  514311       0  514313  514314  514314       0
  514316  514317  514317       0  514319  514320  514320       0  514322  514323
  514323       0  514325  514326  514326       0  514328  514329  514329       0
  514331  514332  514332       0  514334  514335  514335       0  514337  514338
  514338       0  514340  514341  514341       0  514343  514344  514344       0
  514346  514347  514347       0  514349  514350  514350       0  514352  514353
  514353       0  514355  514356  514356       0  514358  514359  514359       0
  514361  514362  514362       0  514364  514365  514365       0  514367  514368
  514368       0  514370  514371  514371       0  514373  514374  514374       0
  514376  514377  514377       0  514379  514380  514380       0  514382  514383
  514383       0  514385  514386  514386       0  514388  514389  514389       0
  514391  514392  514392       0  514394  514395  514395       0  514397  514398
  514398       0  514400  514401  514401       0  514403  514404  514404       0
  514406  514407  514407       0  514409  514410  514410       0  514412  514413
  514413       0  514415  514416  514416       0  514418  514419  514419       0
  514421  514422  514422       0  514424  514425  514425       0  514427  514428
  514428       0  514430  514431  514431       0  514433  514434  514434       0
  514436  514437  514437       0  514439  514440  514440       0  514442  514443
  514443       0  514445  514446  514446       0  514448  514449  514449       0
  514451  514452  514452       0  514454  514455  514455       0  514457  514458
  514458       0  514460  514461  514461       0  514463  514464  514464       0
  514466  514467  514467       0  514469  514470  514470       0  514472  514473
  514473       0  514475  514476  514476       0  514478  514479  514479       0
  514481  514482  514482       0  514484  514485  514485       0  514487  514488
  514488       0  514490  514491  514491       0  514493  514494  514494       0
  514496  514497  514497       0  514499  514500  514500       0  514502  514503
  514503       0  514505  514506  514506       0  514508  514509  514509       0
  514511  514512  514512       0  514514  514515  514515       0  514517  514518
  514518       0  514520  514521  514521       0  514523  514524  514524       0
  514526  514527  514527       0  514529  514530  514530       0  514532  514533
  514533       0  514535  514536  514536       0  514538  514539  514539       0
  514541  514542  514542       0  514544  514545  514545       0  514547  514548
  514548       0  514550  514551  514551       0  514553  514554  514554       0
  514556  514557  514557       0  514559  514560  514560       0  514562  514563
  514563       0  514565  514566  514566       0  514568  514569  514569       0
  514571  514572  514572       0  514574  514575  514575       0  514577  514578
  514578       0  514580  514581  514581       0  514583  514584  514584       0
  514586  514587  514587       0  514589  514590  514590       0  514592  514593
  514593       0  514595  514596  514596       0  514598  514599  514599       0
  514601  514602  514602       0  514604  514605  514605       0  514607  514608
  514608       0  514610  514611  514611       0  514613  514614  514614       0
  514616  514617  514617       0  514619  514620  514620       0  514622  514623
  514623       0  514625  514626  514626       0  514628  514629  514629       0
  514631  514632  514632       0  514634  514635  514635       0  514637  514638
  514638       0  514640  514641  514641       0  514643  514644  514644       0
  514646  514647  514647       0  514649  514650  514650       0  514652  514653
  514653       0  514655  514656  514656       0  514658  514659  514659       0
  514661  514662  514662       0  514664  514665  514665       0  514667  514668
  514668       0  514670  514671  514671       0  514673  514674  514674       0
  514676  514677  514677       0  514679  514680  514680       0  514682  514683
  514683       0  514685  514686  514686       0  514688  514689  514689       0
  514691  514692  514692       0  514694  514695  514695       0  514697  514698
  514698       0  514700  514701  514701       0  514703  514704  514704       0
  514706  514707  514707       0  514709  514710  514710       0  514712  514713
  514713       0  514715  514716  514716       0  514718  514719  514719       0
  514721  514722  514722       0  514724  514725  514725       0  514727  514728
  514728       0  514730  514731  514731       0  514733  514734  514734       0
  514736  514737  514737       0  514739  514740  514740       0  514742  514743
  514743       0  514745  514746  514746       0  514748  514749  514749       0
  514751  514752  514752       0  514754  514755  514755       0  514757  514758
  514758       0  514760  514761  514761       0  514763  514764  514764       0
  514766  514767  514767       0  514769  514770  514770       0  514772  514773
  514773       0  514775  514776  514776       0  514778  514779  514779       0
  514781  514782  514782       0  514784  514785  514785       0  514787  514788
  514788       0  514790  514791  514791       0  514793  514794  514794       0
  514796  514797  514797       0  514799  514800  514800       0  514802  514803
  514803       0  514805  514806  514806       0  514808  514809  514809       0
  514811  514812  514812       0  514814  514815  514815       0  514817  514818
  514818       0  514820  514821  514821       0  514823  514824  514824       0
  514826  514827  514827       0  514829  514830  514830       0  514832  514833
  514833       0  514835  514836  514836       0  514838  514839  514839       0
  514841  514842  514842       0  514844  514845  514845       0  514847  514848
  514848       0  514850  514851  514851       0  514853  514854  514854       0
  514856  514857  514857       0  514859  514860  514860       0  514862  514863
  514863       0  514865  514866  514866       0  514868  514869  514869       0
  514871  514872  514872       0  514874  514875  514875       0  514877  514878
  514878       0  514880  514881  514881       0  514883  514884  514884       0
  514886  514887  514887       0  514889  514890  514890       0  514892  514893
  514893       0  514895  514896  514896       0  514898  514899  514899       0
  514901  514902  514902       0  514904  514905  514905       0  514907  514908
  514908       0  514910  514911  514911       0  514913  514914  514914       0
  514916  514917  514917       0  514919  514920  514920       0  514922  514923
  514923       0  514925  514926  514926       0  514928  514929  514929       0
  514931  514932  514932       0  514934  514935  514935       0  514937  514938
  514938       0  514940  514941  514941       0  514943  514944  514944       0
  514946  514947  514947       0  514949  514950  514950       0  514952  514953
  514953       0  514955  514956  514956       0  514958  514959  514959       0
  514961  514962  514962       0  514964  514965  514965       0  514967  514968
  514968       0  514970  514971  514971       0  514973  514974  514974       0
  514976  514977  514977       0  514979  514980  514980       0  514982  514983
  514983       0  514985  514986  514986       0  514988  514989  514989       0
  514991  514992  514992       0  514994  514995  514995       0  514997  514998
  514998       0  515000  515001  515001       0  515003  515004  515004       0
  515006  515007  515007       0  515009  515010  515010       0  515012  515013
  515013       0  515015  515016  515016       0  515018  515019  515019       0
  515021  515022  515022       0  515024  515025  515025       0  515027  515028
  515028       0  515030  515031  515031       0  515033  515034  515034       0
  515036  515037  515037       0  515039  515040  515040       0  515042  515043
  515043       0  515045  515046  515046       0  515048  515049  515049       0
  515051  515052  515052       0  515054  515055  515055       0  515057  515058
  515058       0  515060  515061  515061       0  515063  515064  515064       0
  515066  515067  515067       0  515069  515070  515070       0  515072  515073
  515073       0  515075  515076  515076       0  515078  515079  515079       0
  515081  515082  515082       0  515084  515085  515085       0  515087  515088
  515088       0  515090  515091  515091       0  515093  515094  515094       0
  515096  515097  515097       0  515099  515100  515100       0  515102  515103
  515103       0  515105  515106  515106       0  515108  515109  515109       0
  515111  515112  515112       0  515114  515115  515115       0  515117  515118
  515118       0  515120  515121  515121       0  515123  515124  515124       0
  515126  515127  515127       0  515129  515130  515130       0  515132  515133
  515133       0  515135  515136  515136       0  515138  515139  515139       0
  515141  515142  515142       0  515144  515145  515145       0  515147  515148
  515148       0  515150  515151  515151       0  515153  515154  515154       0
  515156  515157  515157       0  515159  515160  515160       0  515162  515163
  515163       0  515165  515166  515166       0  515168  515169  515169       0
  515171  515172  515172       0  515174  515175  515175       0  515177  515178
  515178       0  515180  515181  515181       0  515183  515184  515184       0
  515186  515187  515187       0  515189  515190  515190       0  515192  515193
  515193       0  515195  515196  515196       0  515198  515199  515199       0
  515201  515202  515202       0  515204  515205  515205       0  515207  515208
  515208       0  515210  515211  515211       0  515213  515214  515214       0
  515216  515217  515217       0  515219  515220  515220       0  515222  515223
  515223       0  515225  515226  515226       0  515228  515229  515229       0
  515231  515232  515232       0  515234  515235  515235       0  515237  515238
  515238       0  515240  515241  515241       0  515243  515244  515244       0
  515246  515247  515247       0  515249  515250  515250       0  515252  515253
  515253       0  515255  515256  515256       0  515258  515259  515259       0
  515261  515262  515262       0  515264  515265  515265       0  515267  515268
  515268       0  515270  515271  515271       0  515273  515274  515274       0
  515276  515277  515277       0  515279  515280  515280       0  515282  515283
  515283       0  515285  515286  515286       0  515288  515289  515289       0
  515291  515292  515292       0  515294  515295  515295       0  515297  515298
  515298       0  515300  515301  515301       0  515303  515304  515304       0
  515306  515307  515307       0  515309  515310  515310       0  515312  515313
  515313       0  515315  515316  515316       0  515318  515319  515319       0
  515321  515322  515322       0  515324  515325  515325       0  515327  515328
  515328       0  515330  515331  515331       0  515333  515334  515334       0
  515336  515337  515337       0  515339  515340  515340       0  515342  515343
  515343       0  515345  515346  515346       0  515348  515349  515349       0
  515351  515352  515352       0  515354  515355  515355       0  515357  515358
  515358       0  515360  515361  515361       0  515363  515364  515364       0
  515366  515367  515367       0  515369  515370  515370       0  515372  515373
  515373       0  515375  515376  515376       0  515378  515379  515379       0
  515381  515382  515382       0  515384  515385  515385       0  515387  515388
  515388       0  515390  515391  515391       0  515393  515394  515394       0
  515396  515397  515397       0  515399  515400  515400       0  515402  515403
  515403       0  515405  515406  515406       0  515408  515409  515409       0
  515411  515412  515412       0  515414  515415  515415       0  515417  515418
  515418       0  515420  515421  515421       0  515423  515424  515424       0
  515426  515427  515427       0  515429  515430  515430       0  515432  515433
  515433       0  515435  515436  515436       0  515438  515439  515439       0
  515441  515442  515442       0  515444  515445  515445       0  515447  515448
  515448       0  515450  515451  515451       0  515453  515454  515454       0
  515456  515457  515457       0  515459  515460  515460       0  515462  515463
  515463       0  515465  515466  515466       0  515468  515469  515469       0
  515471  515472  515472       0  515474  515475  515475       0  515477  515478
  515478       0  515480  515481  515481       0  515483  515484  515484       0
  515486  515487  515487       0  515489  515490  515490       0  515492  515493
  515493       0  515495  515496  515496       0  515498  515499  515499       0
  515501  515502  515502       0  515504  515505  515505       0  515507  515508
  515508       0  515510  515511  515511       0  515513  515514  515514       0
  515516  515517  515517       0  515519  515520  515520       0  515522  515523
  515523       0  515525  515526  515526       0  515528  515529  515529       0
  515531  515532  515532       0  515534  515535  515535       0  515537  515538
  515538       0  515540  515541  515541       0  515543  515544  515544       0
  515546  515547  515547       0  515549  515550  515550       0  515552  515553
  515553       0  515555  515556  515556       0  515558  515559  515559       0
  515561  515562  515562       0  515564  515565  515565       0  515567  515568
  515568       0  515570  515571  515571       0  515573  515574  515574       0
  515576  515577  515577       0  515579  515580  515580       0  515582  515583
  515583       0  515585  515586  515586       0  515588  515589  515589       0
  515591  515592  515592       0  515594  515595  515595       0  515597  515598
  515598       0  515600  515601  515601       0  515603  515604  515604       0
  515606  515607  515607       0  515609  515610  515610       0  515612  515613
  515613       0  515615  515616  515616       0  515618  515619  515619       0
  515621  515622  515622       0  515624  515625  515625       0  515627  515628
  515628       0  515630  515631  515631       0  515633  515634  515634       0
  515636  515637  515637       0  515639  515640  515640       0  515642  515643
  515643       0  515645  515646  515646       0  515648  515649  515649       0
  515651  515652  515652       0  515654  515655  515655       0  515657  515658
  515658       0  515660  515661  515661       0  515663  515664  515664       0
  515666  515667  515667       0  515669  515670  515670       0  515672  515673
  515673       0  515675  515676  515676       0  515678  515679  515679       0
  515681  515682  515682       0  515684  515685  515685       0  515687  515688
  515688       0  515690  515691  515691       0  515693  515694  515694       0
  515696  515697  515697       0  515699  515700  515700       0  515702  515703
  515703       0  515705  515706  515706       0  515708  515709  515709       0
  515711  515712  515712       0  515714  515715  515715       0  515717  515718
  515718       0  515720  515721  515721       0  515723  515724  515724       0
  515726  515727  515727       0  515729  515730  515730       0  515732  515733
  515733       0  515735  515736  515736       0  515738  515739  515739       0
  515741  515742  515742       0  515744  515745  515745       0  515747  515748
  515748       0  515750  515751  515751       0  515753  515754  515754       0
  515756  515757  515757       0  515759  515760  515760       0  515762  515763
  515763       0  515765  515766  515766       0  515768  515769  515769       0
  515771  515772  515772       0  515774  515775  515775       0  515777  515778
  515778       0  515780  515781  515781       0  515783  515784  515784       0
  515786  515787  515787       0  515789  515790  515790       0  515792  515793
  515793       0  515795  515796  515796       0  515798  515799  515799       0
  515801  515802  515802       0  515804  515805  515805       0  515807  515808
  515808       0  515810  515811  515811       0  515813  515814  515814       0
  515816  515817  515817       0  515819  515820  515820       0  515822  515823
  515823       0  515825  515826  515826       0  515828  515829  515829       0
  515831  515832  515832       0  515834  515835  515835       0  515837  515838
  515838       0  515840  515841  515841       0  515843  515844  515844       0
  515846  515847  515847       0  515849  515850  515850       0  515852  515853
  515853       0  515855  515856  515856       0  515858  515859  515859       0
  515861  515862  515862       0  515864  515865  515865       0  515867  515868
  515868       0  515870  515871  515871       0  515873  515874  515874       0
  515876  515877  515877       0  515879  515880  515880       0  515882  515883
  515883       0  515885  515886  515886       0  515888  515889  515889       0
  515891  515892  515892       0  515894  515895  515895       0  515897  515898
  515898       0  515900  515901  515901       0  515903  515904  515904       0
  515906  515907  515907       0  515909  515910  515910       0  515912  515913
  515913       0  515915  515916  515916       0  515918  515919  515919       0
  515921  515922  515922       0  515924  515925  515925       0  515927  515928
  515928       0  515930  515931  515931       0  515933  515934  515934       0
  515936  515937  515937       0  515939  515940  515940       0  515942  515943
  515943       0  515945  515946  515946       0  515948  515949  515949       0
  515951  515952  515952       0  515954  515955  515955       0  515957  515958
  515958       0  515960  515961  515961       0  515963  515964  515964       0
  515966  515967  515967       0  515969  515970  515970       0  515972  515973
  515973       0  515975  515976  515976       0  515978  515979  515979       0
  515981  515982  515982       0  515984  515985  515985       0  515987  515988
  515988       0  515990  515991  515991       0  515993  515994  515994       0
  515996  515997  515997       0  515999  516000  516000       0  516002  516003
  516003       0  516005  516006  516006       0  516008  516009  516009       0
  516011  516012  516012       0  516014  516015  516015       0  516017  516018
  516018       0  516020  516021  516021       0  516023  516024  516024       0
  516026  516027  516027       0  516029  516030  516030       0  516032  516033
  516033       0  516035  516036  516036       0  516038  516039  516039       0
  516041  516042  516042       0  516044  516045  516045       0  516047  516048
  516048       0  516050  516051  516051       0  516053  516054  516054       0
  516056  516057  516057       0  516059  516060  516060       0  516062  516063
  516063       0  516065  516066  516066       0  516068  516069  516069       0
  516071  516072  516072       0  516074  516075  516075       0  516077  516078
  516078       0  516080  516081  516081       0  516083  516084  516084       0
  516086  516087  516087       0  516089  516090  516090       0  516092  516093
  516093       0  516095  516096  516096       0  516098  516099  516099       0
  516101  516102  516102       0  516104  516105  516105       0  516107  516108
  516108       0  516110  516111  516111       0  516113  516114  516114       0
  516116  516117  516117       0  516119  516120  516120       0  516122  516123
  516123       0  516125  516126  516126       0  516128  516129  516129       0
  516131  516132  516132       0  516134  516135  516135       0  516137  516138
  516138       0  516140  516141  516141       0  516143  516144  516144       0
  516146  516147  516147       0  516149  516150  516150       0  516152  516153
  516153       0  516155  516156  516156       0  516158  516159  516159       0
  516161  516162  516162       0  516164  516165  516165       0  516167  516168
  516168       0  516170  516171  516171       0  516173  516174  516174       0
  516176  516177  516177       0  516179  516180  516180       0  516182  516183
  516183       0  516185  516186  516186       0  516188  516189  516189       0
  516191  516192  516192       0  516194  516195  516195       0  516197  516198
  516198       0  516200  516201  516201       0  516203  516204  516204       0
  516206  516207  516207       0  516209  516210  516210       0  516212  516213
  516213       0  516215  516216  516216       0  516218  516219  516219       0
  516221  516222  516222       0  516224  516225  516225       0  516227  516228
  516228       0  516230  516231  516231       0  516233  516234  516234       0
  516236  516237  516237       0  516239  516240  516240       0  516242  516243
  516243       0  516245  516246  516246       0  516248  516249  516249       0
  516251  516252  516252       0  516254  516255  516255       0  516257  516258
  516258       0  516260  516261  516261       0  516263  516264  516264       0
  516266  516267  516267       0  516269  516270  516270       0  516272  516273
  516273       0  516275  516276  516276       0  516278  516279  516279       0
  516281  516282  516282       0  516284  516285  516285       0  516287  516288
  516288       0  516290  516291  516291       0  516293  516294  516294       0
  516296  516297  516297       0  516299  516300  516300       0  516302  516303
  516303       0  516305  516306  516306       0  516308  516309  516309       0
  516311  516312  516312       0  516314  516315  516315       0  516317  516318
  516318       0  516320  516321  516321       0  516323  516324  516324       0
  516326  516327  516327       0  516329  516330  516330       0  516332  516333
  516333       0  516335  516336  516336       0  516338  516339  516339       0
  516341  516342  516342       0  516344  516345  516345       0  516347  516348
  516348       0  516350  516351  516351       0  516353  516354  516354       0
  516356  516357  516357       0  516359  516360  516360       0  516362  516363
  516363       0  516365  516366  516366       0  516368  516369  516369       0
  516371  516372  516372       0  516374  516375  516375       0  516377  516378
  516378       0  516380  516381  516381       0  516383  516384  516384       0
  516386  516387  516387       0  516389  516390  516390       0  516392  516393
  516393       0  516395  516396  516396       0  516398  516399  516399       0
  516401  516402  516402       0  516404  516405  516405       0  516407  516408
  516408       0  516410  516411  516411       0  516413  516414  516414       0
  516416  516417  516417       0  516419  516420  516420       0  516422  516423
  516423       0  516425  516426  516426       0  516428  516429  516429       0
  516431  516432  516432       0  516434  516435  516435       0  516437  516438
  516438       0  516440  516441  516441       0  516443  516444  516444       0
  516446  516447  516447       0  516449  516450  516450       0  516452  516453
  516453       0  516455  516456  516456       0  516458  516459  516459       0
  516461  516462  516462       0  516464  516465  516465       0  516467  516468
  516468       0  516470  516471  516471       0  516473  516474  516474       0
  516476  516477  516477       0  516479  516480  516480       0  516482  516483
  516483       0  516485  516486  516486       0  516488  516489  516489       0
  516491  516492  516492       0  516494  516495  516495       0  516497  516498
  516498       0  516500  516501  516501       0  516503  516504  516504       0
  516506  516507  516507       0  516509  516510  516510       0  516512  516513
  516513       0  516515  516516  516516       0  516518  516519  516519       0
  516521  516522  516522       0  516524  516525  516525       0  516527  516528
  516528       0  516530  516531  516531       0  516533  516534  516534       0
  516536  516537  516537       0  516539  516540  516540       0  516542  516543
  516543       0  516545  516546  516546       0  516548  516549  516549       0
  516551  516552  516552       0  516554  516555  516555       0  516557  516558
  516558       0  516560  516561  516561       0  516563  516564  516564       0
  516566  516567  516567       0  516569  516570  516570       0  516572  516573
  516573       0  516575  516576  516576       0  516578  516579  516579       0
  516581  516582  516582       0  516584  516585  516585       0  516587  516588
  516588       0  516590  516591  516591       0  516593  516594  516594       0
  516596  516597  516597       0  516599  516600  516600       0  516602  516603
  516603       0  516605  516606  516606       0  516608  516609  516609       0
  516611  516612  516612       0  516614  516615  516615       0  516617  516618
  516618       0  516620  516621  516621       0  516623  516624  516624       0
  516626  516627  516627       0  516629  516630  516630       0  516632  516633
  516633       0  516635  516636  516636       0  516638  516639  516639       0
  516641  516642  516642       0  516644  516645  516645       0  516647  516648
  516648       0  516650  516651  516651       0  516653  516654  516654       0
  516656  516657  516657       0  516659  516660  516660       0  516662  516663
  516663       0  516665  516666  516666       0  516668  516669  516669       0
  516671  516672  516672       0  516674  516675  516675       0  516677  516678
  516678       0  516680  516681  516681       0  516683  516684  516684       0
  516686  516687  516687       0  516689  516690  516690       0  516692  516693
  516693       0  516695  516696  516696       0  516698  516699  516699       0
  516701  516702  516702       0  516704  516705  516705       0  516707  516708
  516708       0  516710  516711  516711       0  516713  516714  516714       0
  516716  516717  516717       0  516719  516720  516720       0  516722  516723
  516723       0  516725  516726  516726       0  516728  516729  516729       0
  516731  516732  516732       0  516734  516735  516735       0  516737  516738
  516738       0  516740  516741  516741       0  516743  516744  516744       0
  516746  516747  516747       0  516749  516750  516750       0  516752  516753
  516753       0  516755  516756  516756       0  516758  516759  516759       0
  516761  516762  516762       0  516764  516765  516765       0  516767  516768
  516768       0  516770  516771  516771       0  516773  516774  516774       0
  516776  516777  516777       0  516779  516780  516780       0  516782  516783
  516783       0  516785  516786  516786       0  516788  516789  516789       0
  516791  516792  516792       0  516794  516795  516795       0  516797  516798
  516798       0  516800  516801  516801       0  516803  516804  516804       0
  516806  516807  516807       0  516809  516810  516810       0  516812  516813
  516813       0  516815  516816  516816       0  516818  516819  516819       0
  516821  516822  516822       0  516824  516825  516825       0  516827  516828
  516828       0  516830  516831  516831       0  516833  516834  516834       0
  516836  516837  516837       0  516839  516840  516840       0  516842  516843
  516843       0  516845  516846  516846       0  516848  516849  516849       0
  516851  516852  516852       0  516854  516855  516855       0  516857  516858
  516858       0  516860  516861  516861       0  516863  516864  516864       0
  516866  516867  516867       0  516869  516870  516870       0  516872  516873
  516873       0  516875  516876  516876       0  516878  516879  516879       0
  516881  516882  516882       0  516884  516885  516885       0  516887  516888
  516888       0  516890  516891  516891       0  516893  516894  516894       0
  516896  516897  516897       0  516899  516900  516900       0  516902  516903
  516903       0  516905  516906  516906       0  516908  516909  516909       0
  516911  516912  516912       0  516914  516915  516915       0  516917  516918
  516918       0  516920  516921  516921       0  516923  516924  516924       0
  516926  516927  516927       0  516929  516930  516930       0  516932  516933
  516933       0  516935  516936  516936       0  516938  516939  516939       0
  516941  516942  516942       0  516944  516945  516945       0  516947  516948
  516948       0  516950  516951  516951       0  516953  516954  516954       0
  516956  516957  516957       0  516959  516960  516960       0  516962  516963
  516963       0  516965  516966  516966       0  516968  516969  516969       0
  516971  516972  516972       0  516974  516975  516975       0  516977  516978
  516978       0  516980  516981  516981       0  516983  516984  516984       0
  516986  516987  516987       0  516989  516990  516990       0  516992  516993
  516993       0  516995  516996  516996       0  516998  516999  516999       0
  517001  517002  517002       0  517004  517005  517005       0  517007  517008
  517008       0  517010  517011  517011       0  517013  517014  517014       0
  517016  517017  517017       0  517019  517020  517020       0  517022  517023
  517023       0  517025  517026  517026       0  517028  517029  517029       0
  517031  517032  517032       0  517034  517035  517035       0  517037  517038
  517038       0  517040  517041  517041       0  517043  517044  517044       0
  517046  517047  517047       0  517049  517050  517050       0  517052  517053
  517053       0  517055  517056  517056       0  517058  517059  517059       0
  517061  517062  517062       0  517064  517065  517065       0  517067  517068
  517068       0  517070  517071  517071       0  517073  517074  517074       0
  517076  517077  517077       0  517079  517080  517080       0  517082  517083
  517083       0  517085  517086  517086       0  517088  517089  517089       0
  517091  517092  517092       0  517094  517095  517095       0  517097  517098
  517098       0  517100  517101  517101       0  517103  517104  517104       0
  517106  517107  517107       0  517109  517110  517110       0  517112  517113
  517113       0  517115  517116  517116       0  517118  517119  517119       0
  517121  517122  517122       0  517124  517125  517125       0  517127  517128
  517128       0  517130  517131  517131       0  517133  517134  517134       0
  517136  517137  517137       0  517139  517140  517140       0  517142  517143
  517143       0  517145  517146  517146       0  517148  517149  517149       0
  517151  517152  517152       0  517154  517155  517155       0  517157  517158
  517158       0  517160  517161  517161       0  517163  517164  517164       0
  517166  517167  517167       0  517169  517170  517170       0  517172  517173
  517173       0  517175  517176  517176       0  517178  517179  517179       0
  517181  517182  517182       0  517184  517185  517185       0  517187  517188
  517188       0  517190  517191  517191       0  517193  517194  517194       0
  517196  517197  517197       0  517199  517200  517200       0  517202  517203
  517203       0  517205  517206  517206       0  517208  517209  517209       0
  517211  517212  517212       0  517214  517215  517215       0  517217  517218
  517218       0  517220  517221  517221       0  517223  517224  517224       0
  517226  517227  517227       0  517229  517230  517230       0  517232  517233
  517233       0  517235  517236  517236       0  517238  517239  517239       0
  517241  517242  517242       0  517244  517245  517245       0  517247  517248
  517248       0  517250  517251  517251       0  517253  517254  517254       0
  517256  517257  517257       0  517259  517260  517260       0  517262  517263
  517263       0  517265  517266  517266       0  517268  517269  517269       0
  517271  517272  517272       0  517274  517275  517275       0  517277  517278
  517278       0  517280  517281  517281       0  517283  517284  517284       0
  517286  517287  517287       0  517289  517290  517290       0  517292  517293
  517293       0  517295  517296  517296       0  517298  517299  517299       0
  517301  517302  517302       0  517304  517305  517305       0  517307  517308
  517308       0  517310  517311  517311       0  517313  517314  517314       0
  517316  517317  517317       0  517319  517320  517320       0  517322  517323
  517323       0  517325  517326  517326       0  517328  517329  517329       0
  517331  517332  517332       0  517334  517335  517335       0  517337  517338
  517338       0  517340  517341  517341       0  517343  517344  517344       0
  517346  517347  517347       0  517349  517350  517350       0  517352  517353
  517353       0  517355  517356  517356       0  517358  517359  517359       0
  517361  517362  517362       0  517364  517365  517365       0  517367  517368
  517368       0  517370  517371  517371       0  517373  517374  517374       0
  517376  517377  517377       0  517379  517380  517380       0  517382  517383
  517383       0  517385  517386  517386       0  517388  517389  517389       0
  517391  517392  517392       0  517394  517395  517395       0  517397  517398
  517398       0  517400  517401  517401       0  517403  517404  517404       0
  517406  517407  517407       0  517409  517410  517410       0  517412  517413
  517413       0  517415  517416  517416       0  517418  517419  517419       0
  517421  517422  517422       0  517424  517425  517425       0  517427  517428
  517428       0  517430  517431  517431       0  517433  517434  517434       0
  517436  517437  517437       0  517439  517440  517440       0  517442  517443
  517443       0  517445  517446  517446       0  517448  517449  517449       0
  517451  517452  517452       0  517454  517455  517455       0  517457  517458
  517458       0  517460  517461  517461       0  517463  517464  517464       0
  517466  517467  517467       0  517469  517470  517470       0  517472  517473
  517473       0  517475  517476  517476       0  517478  517479  517479       0
  517481  517482  517482       0  517484  517485  517485       0  517487  517488
  517488       0  517490  517491  517491       0  517493  517494  517494       0
  517496  517497  517497       0  517499  517500  517500       0  517502  517503
  517503       0  517505  517506  517506       0  517508  517509  517509       0
  517511  517512  517512       0  517514  517515  517515       0  517517  517518
  517518       0  517520  517521  517521       0  517523  517524  517524       0
  517526  517527  517527       0  517529  517530  517530       0  517532  517533
  517533       0  517535  517536  517536       0  517538  517539  517539       0
  517541  517542  517542       0  517544  517545  517545       0  517547  517548
  517548       0  517550  517551  517551       0  517553  517554  517554       0
  517556  517557  517557       0  517559  517560  517560       0  517562  517563
  517563       0  517565  517566  517566       0  517568  517569  517569       0
  517571  517572  517572       0  517574  517575  517575       0  517577  517578
  517578       0  517580  517581  517581       0  517583  517584  517584       0
  517586  517587  517587       0  517589  517590  517590       0  517592  517593
  517593       0  517595  517596  517596       0  517598  517599  517599       0
  517601  517602  517602       0  517604  517605  517605       0  517607  517608
  517608       0  517610  517611  517611       0  517613  517614  517614       0
  517616  517617  517617       0  517619  517620  517620       0  517622  517623
  517623       0  517625  517626  517626       0  517628  517629  517629       0
  517631  517632  517632       0  517634  517635  517635       0  517637  517638
  517638       0  517640  517641  517641       0  517643  517644  517644       0
  517646  517647  517647       0  517649  517650  517650       0  517652  517653
  517653       0  517655  517656  517656       0  517658  517659  517659       0
  517661  517662  517662       0  517664  517665  517665       0  517667  517668
  517668       0  517670  517671  517671       0  517673  517674  517674       0
  517676  517677  517677       0  517679  517680  517680       0  517682  517683
  517683       0  517685  517686  517686       0  517688  517689  517689       0
  517691  517692  517692       0  517694  517695  517695       0  517697  517698
  517698       0  517700  517701  517701       0  517703  517704  517704       0
  517706  517707  517707       0  517709  517710  517710       0  517712  517713
  517713       0  517715  517716  517716       0  517718  517719  517719       0
  517721  517722  517722       0  517724  517725  517725       0  517727  517728
  517728       0  517730  517731  517731       0  517733  517734  517734       0
  517736  517737  517737       0  517739  517740  517740       0  517742  517743
  517743       0  517745  517746  517746       0  517748  517749  517749       0
  517751  517752  517752       0  517754  517755  517755       0  517757  517758
  517758       0  517760  517761  517761       0  517763  517764  517764       0
  517766  517767  517767       0  517769  517770  517770       0  517772  517773
  517773       0  517775  517776  517776       0  517778  517779  517779       0
  517781  517782  517782       0  517784  517785  517785       0  517787  517788
  517788       0  517790  517791  517791       0  517793  517794  517794       0
  517796  517797  517797       0  517799  517800  517800       0  517802  517803
  517803       0  517805  517806  517806       0  517808  517809  517809       0
  517811  517812  517812       0  517814  517815  517815       0  517817  517818
  517818       0  517820  517821  517821       0  517823  517824  517824       0
  517826  517827  517827       0  517829  517830  517830       0  517832  517833
  517833       0  517835  517836  517836       0  517838  517839  517839       0
  517841  517842  517842       0  517844  517845  517845       0  517847  517848
  517848       0  517850  517851  517851       0  517853  517854  517854       0
  517856  517857  517857       0  517859  517860  517860       0  517862  517863
  517863       0  517865  517866  517866       0  517868  517869  517869       0
  517871  517872  517872       0  517874  517875  517875       0  517877  517878
  517878       0  517880  517881  517881       0  517883  517884  517884       0
  517886  517887  517887       0  517889  517890  517890       0  517892  517893
  517893       0  517895  517896  517896       0  517898  517899  517899       0
  517901  517902  517902       0  517904  517905  517905       0  517907  517908
  517908       0  517910  517911  517911       0  517913  517914  517914       0
  517916  517917  517917       0  517919  517920  517920       0  517922  517923
  517923       0  517925  517926  517926       0  517928  517929  517929       0
  517931  517932  517932       0  517934  517935  517935       0  517937  517938
  517938       0  517940  517941  517941       0  517943  517944  517944       0
  517946  517947  517947       0  517949  517950  517950       0  517952  517953
  517953       0  517955  517956  517956       0  517958  517959  517959       0
  517961  517962  517962       0  517964  517965  517965       0  517967  517968
  517968       0  517970  517971  517971       0  517973  517974  517974       0
  517976  517977  517977       0  517979  517980  517980       0  517982  517983
  517983       0  517985  517986  517986       0  517988  517989  517989       0
  517991  517992  517992       0  517994  517995  517995       0  517997  517998
  517998       0  518000  518001  518001       0  518003  518004  518004       0
  518006  518007  518007       0  518009  518010  518010       0  518012  518013
  518013       0  518015  518016  518016       0  518018  518019  518019       0
  518021  518022  518022       0  518024  518025  518025       0  518027  518028
  518028       0  518030  518031  518031       0  518033  518034  518034       0
  518036  518037  518037       0  518039  518040  518040       0  518042  518043
  518043       0  518045  518046  518046       0  518048  518049  518049       0
  518051  518052  518052       0  518054  518055  518055       0  518057  518058
  518058       0  518060  518061  518061       0  518063  518064  518064       0
  518066  518067  518067       0  518069  518070  518070       0  518072  518073
  518073       0  518075  518076  518076       0  518078  518079  518079       0
  518081  518082  518082       0  518084  518085  518085       0  518087  518088
  518088       0  518090  518091  518091       0  518093  518094  518094       0
  518096  518097  518097       0  518099  518100  518100       0  518102  518103
  518103       0  518105  518106  518106       0  518108  518109  518109       0
  518111  518112  518112       0  518114  518115  518115       0  518117  518118
  518118       0  518120  518121  518121       0  518123  518124  518124       0
  518126  518127  518127       0  518129  518130  518130       0  518132  518133
  518133       0  518135  518136  518136       0  518138  518139  518139       0
  518141  518142  518142       0  518144  518145  518145       0  518147  518148
  518148       0  518150  518151  518151       0  518153  518154  518154       0
  518156  518157  518157       0  518159  518160  518160       0  518162  518163
  518163       0  518165  518166  518166       0  518168  518169  518169       0
  518171  518172  518172       0  518174  518175  518175       0  518177  518178
  518178       0  518180  518181  518181       0  518183  518184  518184       0
  518186  518187  518187       0  518189  518190  518190       0  518192  518193
  518193       0  518195  518196  518196       0  518198  518199  518199       0
  518201  518202  518202       0  518204  518205  518205       0  518207  518208
  518208       0  518210  518211  518211       0  518213  518214  518214       0
  518216  518217  518217       0  518219  518220  518220       0  518222  518223
  518223       0  518225  518226  518226       0  518228  518229  518229       0
  518231  518232  518232       0  518234  518235  518235       0  518237  518238
  518238       0  518240  518241  518241       0  518243  518244  518244       0
  518246  518247  518247       0  518249  518250  518250       0  518252  518253
  518253       0  518255  518256  518256       0  518258  518259  518259       0
  518261  518262  518262       0  518264  518265  518265       0  518267  518268
  518268       0  518270  518271  518271       0  518273  518274  518274       0
  518276  518277  518277       0  518279  518280  518280       0  518282  518283
  518283       0  518285  518286  518286       0  518288  518289  518289       0
  518291  518292  518292       0  518294  518295  518295       0  518297  518298
  518298       0  518300  518301  518301       0  518303  518304  518304       0
  518306  518307  518307       0  518309  518310  518310       0  518312  518313
  518313       0  518315  518316  518316       0  518318  518319  518319       0
  518321  518322  518322       0  518324  518325  518325       0  518327  518328
  518328       0  518330  518331  518331       0  518333  518334  518334       0
  518336  518337  518337       0  518339  518340  518340       0  518342  518343
  518343       0  518345  518346  518346       0  518348  518349  518349       0
  518351  518352  518352       0  518354  518355  518355       0  518357  518358
  518358       0  518360  518361  518361       0  518363  518364  518364       0
  518366  518367  518367       0  518369  518370  518370       0  518372  518373
  518373       0  518375  518376  518376       0  518378  518379  518379       0
  518381  518382  518382       0  518384  518385  518385       0  518387  518388
  518388       0  518390  518391  518391       0  518393  518394  518394       0
  518396  518397  518397       0  518399  518400  518400       0  518402  518403
  518403       0  518405  518406  518406       0  518408  518409  518409       0
  518411  518412  518412       0  518414  518415  518415       0  518417  518418
  518418       0  518420  518421  518421       0  518423  518424  518424       0
  518426  518427  518427       0  518429  518430  518430       0  518432  518433
  518433       0  518435  518436  518436       0  518438  518439  518439       0
  518441  518442  518442       0  518444  518445  518445       0  518447  518448
  518448       0  518450  518451  518451       0  518453  518454  518454       0
  518456  518457  518457       0  518459  518460  518460       0  518462  518463
  518463       0  518465  518466  518466       0  518468  518469  518469       0
  518471  518472  518472       0  518474  518475  518475       0  518477  518478
  518478       0  518480  518481  518481       0  518483  518484  518484       0
  518486  518487  518487       0  518489  518490  518490       0  518492  518493
  518493       0  518495  518496  518496       0  518498  518499  518499       0
  518501  518502  518502       0  518504  518505  518505       0  518507  518508
  518508       0  518510  518511  518511       0  518513  518514  518514       0
  518516  518517  518517       0  518519  518520  518520       0  518522  518523
  518523       0  518525  518526  518526       0  518528  518529  518529       0
  518531  518532  518532       0  518534  518535  518535       0  518537  518538
  518538       0  518540  518541  518541       0  518543  518544  518544       0
  518546  518547  518547       0  518549  518550  518550       0  518552  518553
  518553       0  518555  518556  518556       0  518558  518559  518559       0
  518561  518562  518562       0  518564  518565  518565       0  518567  518568
  518568       0  518570  518571  518571       0  518573  518574  518574       0
  518576  518577  518577       0  518579  518580  518580       0  518582  518583
  518583       0  518585  518586  518586       0  518588  518589  518589       0
  518591  518592  518592       0  518594  518595  518595       0  518597  518598
  518598       0  518600  518601  518601       0  518603  518604  518604       0
  518606  518607  518607       0  518609  518610  518610       0  518612  518613
  518613       0  518615  518616  518616       0  518618  518619  518619       0
  518621  518622  518622       0  518624  518625  518625       0  518627  518628
  518628       0  518630  518631  518631       0  518633  518634  518634       0
  518636  518637  518637       0  518639  518640  518640       0  518642  518643
  518643       0  518645  518646  518646       0  518648  518649  518649       0
  518651  518652  518652       0  518654  518655  518655       0  518657  518658
  518658       0  518660  518661  518661       0  518663  518664  518664       0
  518666  518667  518667       0  518669  518670  518670       0  518672  518673
  518673       0  518675  518676  518676       0  518678  518679  518679       0
  518681  518682  518682       0  518684  518685  518685       0  518687  518688
  518688       0  518690  518691  518691       0  518693  518694  518694       0
  518696  518697  518697       0  518699  518700  518700       0  518702  518703
  518703       0  518705  518706  518706       0  518708  518709  518709       0
  518711  518712  518712       0  518714  518715  518715       0  518717  518718
  518718       0  518720  518721  518721       0  518723  518724  518724       0
  518726  518727  518727       0  518729  518730  518730       0  518732  518733
  518733       0  518735  518736  518736       0  518738  518739  518739       0
  518741  518742  518742       0  518744  518745  518745       0  518747  518748
  518748       0  518750  518751  518751       0  518753  518754  518754       0
  518756  518757  518757       0  518759  518760  518760       0  518762  518763
  518763       0  518765  518766  518766       0  518768  518769  518769       0
  518771  518772  518772       0  518774  518775  518775       0  518777  518778
  518778       0  518780  518781  518781       0  518783  518784  518784       0
  518786  518787  518787       0  518789  518790  518790       0  518792  518793
  518793       0  518795  518796  518796       0  518798  518799  518799       0
  518801  518802  518802       0  518804  518805  518805       0  518807  518808
  518808       0  518810  518811  518811       0  518813  518814  518814       0
  518816  518817  518817       0  518819  518820  518820       0  518822  518823
  518823       0  518825  518826  518826       0  518828  518829  518829       0
  518831  518832  518832       0  518834  518835  518835       0  518837  518838
  518838       0  518840  518841  518841       0  518843  518844  518844       0
  518846  518847  518847       0  518849  518850  518850       0  518852  518853
  518853       0  518855  518856  518856       0  518858  518859  518859       0
  518861  518862  518862       0  518864  518865  518865       0  518867  518868
  518868       0  518870  518871  518871       0  518873  518874  518874       0
  518876  518877  518877       0  518879  518880  518880       0  518882  518883
  518883       0  518885  518886  518886       0  518888  518889  518889       0
  518891  518892  518892       0  518894  518895  518895       0  518897  518898
  518898       0  518900  518901  518901       0  518903  518904  518904       0
  518906  518907  518907       0  518909  518910  518910       0  518912  518913
  518913       0  518915  518916  518916       0  518918  518919  518919       0
  518921  518922  518922       0  518924  518925  518925       0  518927  518928
  518928       0  518930  518931  518931       0  518933  518934  518934       0
  518936  518937  518937       0  518939  518940  518940       0  518942  518943
  518943       0  518945  518946  518946       0  518948  518949  518949       0
  518951  518952  518952       0  518954  518955  518955       0  518957  518958
  518958       0  518960  518961  518961       0  518963  518964  518964       0
  518966  518967  518967       0  518969  518970  518970       0  518972  518973
  518973       0  518975  518976  518976       0  518978  518979  518979       0
  518981  518982  518982       0  518984  518985  518985       0  518987  518988
  518988       0  518990  518991  518991       0  518993  518994  518994       0
  518996  518997  518997       0  518999  519000  519000       0  519002  519003
  519003       0  519005  519006  519006       0  519008  519009  519009       0
  519011  519012  519012       0  519014  519015  519015       0  519017  519018
  519018       0  519020  519021  519021       0  519023  519024  519024       0
  519026  519027  519027       0  519029  519030  519030       0  519032  519033
  519033       0  519035  519036  519036       0  519038  519039  519039       0
  519041  519042  519042       0  519044  519045  519045       0  519047  519048
  519048       0  519050  519051  519051       0  519053  519054  519054       0
  519056  519057  519057       0  519059  519060  519060       0  519062  519063
  519063       0  519065  519066  519066       0  519068  519069  519069       0
  519071  519072  519072       0  519074  519075  519075       0  519077  519078
  519078       0  519080  519081  519081       0  519083  519084  519084       0
  519086  519087  519087       0  519089  519090  519090       0  519092  519093
  519093       0  519095  519096  519096       0  519098  519099  519099       0
  519101  519102  519102       0  519104  519105  519105       0  519107  519108
  519108       0  519110  519111  519111       0  519113  519114  519114       0
  519116  519117  519117       0  519119  519120  519120       0  519122  519123
  519123       0  519125  519126  519126       0  519128  519129  519129       0
  519131  519132  519132       0  519134  519135  519135       0  519137  519138
  519138       0  519140  519141  519141       0  519143  519144  519144       0
  519146  519147  519147       0  519149  519150  519150       0  519152  519153
  519153       0  519155  519156  519156       0  519158  519159  519159       0
  519161  519162  519162       0  519164  519165  519165       0  519167  519168
  519168       0  519170  519171  519171       0  519173  519174  519174       0
  519176  519177  519177       0  519179  519180  519180       0  519182  519183
  519183       0  519185  519186  519186       0  519188  519189  519189       0
  519191  519192  519192       0  519194  519195  519195       0  519197  519198
  519198       0  519200  519201  519201       0  519203  519204  519204       0
  519206  519207  519207       0  519209  519210  519210       0  519212  519213
  519213       0  519215  519216  519216       0  519218  519219  519219       0
  519221  519222  519222       0  519224  519225  519225       0  519227  519228
  519228       0  519230  519231  519231       0  519233  519234  519234       0
  519236  519237  519237       0  519239  519240  519240       0  519242  519243
  519243       0  519245  519246  519246       0  519248  519249  519249       0
  519251  519252  519252       0  519254  519255  519255       0  519257  519258
  519258       0  519260  519261  519261       0  519263  519264  519264       0
  519266  519267  519267       0  519269  519270  519270       0  519272  519273
  519273       0  519275  519276  519276       0  519278  519279  519279       0
  519281  519282  519282       0  519284  519285  519285       0  519287  519288
  519288       0  519290  519291  519291       0  519293  519294  519294       0
  519296  519297  519297       0  519299  519300  519300       0  519302  519303
  519303       0  519305  519306  519306       0  519308  519309  519309       0
  519311  519312  519312       0  519314  519315  519315       0  519317  519318
  519318       0  519320  519321  519321       0  519323  519324  519324       0
  519326  519327  519327       0  519329  519330  519330       0  519332  519333
  519333       0  519335  519336  519336       0  519338  519339  519339       0
  519341  519342  519342       0  519344  519345  519345       0  519347  519348
  519348       0  519350  519351  519351       0  519353  519354  519354       0
  519356  519357  519357       0  519359  519360  519360       0  519362  519363
  519363       0  519365  519366  519366       0  519368  519369  519369       0
  519371  519372  519372       0  519374  519375  519375       0  519377  519378
  519378       0  519380  519381  519381       0  519383  519384  519384       0
  519386  519387  519387       0  519389  519390  519390       0  519392  519393
  519393       0  519395  519396  519396       0  519398  519399  519399       0
  519401  519402  519402       0  519404  519405  519405       0  519407  519408
  519408       0  519410  519411  519411       0  519413  519414  519414       0
  519416  519417  519417       0  519419  519420  519420       0  519422  519423
  519423       0  519425  519426  519426       0  519428  519429  519429       0
  519431  519432  519432       0  519434  519435  519435       0  519437  519438
  519438       0  519440  519441  519441       0  519443  519444  519444       0
  519446  519447  519447       0  519449  519450  519450       0  519452  519453
  519453       0  519455  519456  519456       0  519458  519459  519459       0
  519461  519462  519462       0  519464  519465  519465       0  519467  519468
  519468       0  519470  519471  519471       0  519473  519474  519474       0
  519476  519477  519477       0  519479  519480  519480       0  519482  519483
  519483       0  519485  519486  519486       0  519488  519489  519489       0
  519491  519492  519492       0  519494  519495  519495       0  519497  519498
  519498       0  519500  519501  519501       0  519503  519504  519504       0
  519506  519507  519507       0  519509  519510  519510       0  519512  519513
  519513       0  519515  519516  519516       0  519518  519519  519519       0
  519521  519522  519522       0  519524  519525  519525       0  519527  519528
  519528       0  519530  519531  519531       0  519533  519534  519534       0
  519536  519537  519537       0  519539  519540  519540       0  519542  519543
  519543       0  519545  519546  519546       0  519548  519549  519549       0
  519551  519552  519552       0  519554  519555  519555       0  519557  519558
  519558       0  519560  519561  519561       0  519563  519564  519564       0
  519566  519567  519567       0  519569  519570  519570       0  519572  519573
  519573       0  519575  519576  519576       0  519578  519579  519579       0
  519581  519582  519582       0  519584  519585  519585       0  519587  519588
  519588       0  519590  519591  519591       0  519593  519594  519594       0
  519596  519597  519597       0  519599  519600  519600       0  519602  519603
  519603       0  519605  519606  519606       0  519608  519609  519609       0
  519611  519612  519612       0  519614  519615  519615       0  519617  519618
  519618       0  519620  519621  519621       0  519623  519624  519624       0
  519626  519627  519627       0  519629  519630  519630       0  519632  519633
  519633       0  519635  519636  519636       0  519638  519639  519639       0
  519641  519642  519642       0  519644  519645  519645       0  519647  519648
  519648       0  519650  519651  519651       0  519653  519654  519654       0
  519656  519657  519657       0  519659  519660  519660       0  519662  519663
  519663       0  519665  519666  519666       0  519668  519669  519669       0
  519671  519672  519672       0  519674  519675  519675       0  519677  519678
  519678       0  519680  519681  519681       0  519683  519684  519684       0
  519686  519687  519687       0  519689  519690  519690       0  519692  519693
  519693       0  519695  519696  519696       0  519698  519699  519699       0
  519701  519702  519702       0  519704  519705  519705       0  519707  519708
  519708       0  519710  519711  519711       0  519713  519714  519714       0
  519716  519717  519717       0  519719  519720  519720       0  519722  519723
  519723       0  519725  519726  519726       0  519728  519729  519729       0
  519731  519732  519732       0  519734  519735  519735       0  519737  519738
  519738       0  519740  519741  519741       0  519743  519744  519744       0
  519746  519747  519747       0  519749  519750  519750       0  519752  519753
  519753       0  519755  519756  519756       0  519758  519759  519759       0
  519761  519762  519762       0  519764  519765  519765       0  519767  519768
  519768       0  519770  519771  519771       0  519773  519774  519774       0
  519776  519777  519777       0  519779  519780  519780       0  519782  519783
  519783       0  519785  519786  519786       0  519788  519789  519789       0
  519791  519792  519792       0  519794  519795  519795       0  519797  519798
  519798       0  519800  519801  519801       0  519803  519804  519804       0
  519806  519807  519807       0  519809  519810  519810       0  519812  519813
  519813       0  519815  519816  519816       0  519818  519819  519819       0
  519821  519822  519822       0  519824  519825  519825       0  519827  519828
  519828       0  519830  519831  519831       0  519833  519834  519834       0
  519836  519837  519837       0  519839  519840  519840       0  519842  519843
  519843       0  519845  519846  519846       0  519848  519849  519849       0
  519851  519852  519852       0  519854  519855  519855       0  519857  519858
  519858       0  519860  519861  519861       0  519863  519864  519864       0
  519866  519867  519867       0  519869  519870  519870       0  519872  519873
  519873       0  519875  519876  519876       0  519878  519879  519879       0
  519881  519882  519882       0  519884  519885  519885       0  519887  519888
  519888       0  519890  519891  519891       0  519893  519894  519894       0
  519896  519897  519897       0  519899  519900  519900       0  519902  519903
  519903       0  519905  519906  519906       0  519908  519909  519909       0
  519911  519912  519912       0  519914  519915  519915       0  519917  519918
  519918       0  519920  519921  519921       0  519923  519924  519924       0
  519926  519927  519927       0  519929  519930  519930       0  519932  519933
  519933       0  519935  519936  519936       0  519938  519939  519939       0
  519941  519942  519942       0  519944  519945  519945       0  519947  519948
  519948       0  519950  519951  519951       0  519953  519954  519954       0
  519956  519957  519957       0  519959  519960  519960       0  519962  519963
  519963       0  519965  519966  519966       0  519968  519969  519969       0
  519971  519972  519972       0  519974  519975  519975       0  519977  519978
  519978       0  519980  519981  519981       0  519983  519984  519984       0
  519986  519987  519987       0  519989  519990  519990       0  519992  519993
  519993       0  519995  519996  519996       0  519998  519999  519999       0
  520001  520002  520002       0  520004  520005  520005       0  520007  520008
  520008       0  520010  520011  520011       0  520013  520014  520014       0
  520016  520017  520017       0  520019  520020  520020       0  520022  520023
  520023       0  520025  520026  520026       0  520028  520029  520029       0
  520031  520032  520032       0  520034  520035  520035       0  520037  520038
  520038       0  520040  520041  520041       0  520043  520044  520044       0
  520046  520047  520047       0  520049  520050  520050       0  520052  520053
  520053       0  520055  520056  520056       0  520058  520059  520059       0
  520061  520062  520062       0  520064  520065  520065       0  520067  520068
  520068       0  520070  520071  520071       0  520073  520074  520074       0
  520076  520077  520077       0  520079  520080  520080       0  520082  520083
  520083       0  520085  520086  520086       0  520088  520089  520089       0
  520091  520092  520092       0  520094  520095  520095       0  520097  520098
  520098       0  520100  520101  520101       0  520103  520104  520104       0
  520106  520107  520107       0  520109  520110  520110       0  520112  520113
  520113       0  520115  520116  520116       0  520118  520119  520119       0
  520121  520122  520122       0  520124  520125  520125       0  520127  520128
  520128       0  520130  520131  520131       0  520133  520134  520134       0
  520136  520137  520137       0  520139  520140  520140       0  520142  520143
  520143       0  520145  520146  520146       0  520148  520149  520149       0
  520151  520152  520152       0  520154  520155  520155       0  520157  520158
  520158       0  520160  520161  520161       0  520163  520164  520164       0
  520166  520167  520167       0  520169  520170  520170       0  520172  520173
  520173       0  520175  520176  520176       0  520178  520179  520179       0
  520181  520182  520182       0  520184  520185  520185       0  520187  520188
  520188       0  520190  520191  520191       0  520193  520194  520194       0
  520196  520197  520197       0  520199  520200  520200       0  520202  520203
  520203       0  520205  520206  520206       0  520208  520209  520209       0
  520211  520212  520212       0  520214  520215  520215       0  520217  520218
  520218       0  520220  520221  520221       0  520223  520224  520224       0
  520226  520227  520227       0  520229  520230  520230       0  520232  520233
  520233       0  520235  520236  520236       0  520238  520239  520239       0
  520241  520242  520242       0  520244  520245  520245       0  520247  520248
  520248       0  520250  520251  520251       0  520253  520254  520254       0
  520256  520257  520257       0  520259  520260  520260       0  520262  520263
  520263       0  520265  520266  520266       0  520268  520269  520269       0
  520271  520272  520272       0  520274  520275  520275       0  520277  520278
  520278       0  520280  520281  520281       0  520283  520284  520284       0
  520286  520287  520287       0  520289  520290  520290       0  520292  520293
  520293       0  520295  520296  520296       0  520298  520299  520299       0
  520301  520302  520302       0  520304  520305  520305       0  520307  520308
  520308       0  520310  520311  520311       0  520313  520314  520314       0
  520316  520317  520317       0  520319  520320  520320       0  520322  520323
  520323       0  520325  520326  520326       0  520328  520329  520329       0
  520331  520332  520332       0  520334  520335  520335       0  520337  520338
  520338       0  520340  520341  520341       0  520343  520344  520344       0
  520346  520347  520347       0  520349  520350  520350       0  520352  520353
  520353       0  520355  520356  520356       0  520358  520359  520359       0
  520361  520362  520362       0  520364  520365  520365       0  520367  520368
  520368       0  520370  520371  520371       0  520373  520374  520374       0
  520376  520377  520377       0  520379  520380  520380       0  520382  520383
  520383       0  520385  520386  520386       0  520388  520389  520389       0
  520391  520392  520392       0  520394  520395  520395       0  520397  520398
  520398       0  520400  520401  520401       0  520403  520404  520404       0
  520406  520407  520407       0  520409  520410  520410       0  520412  520413
  520413       0  520415  520416  520416       0  520418  520419  520419       0
  520421  520422  520422       0  520424  520425  520425       0  520427  520428
  520428       0  520430  520431  520431       0  520433  520434  520434       0
  520436  520437  520437       0  520439  520440  520440       0  520442  520443
  520443       0  520445  520446  520446       0  520448  520449  520449       0
  520451  520452  520452       0  520454  520455  520455       0  520457  520458
  520458       0  520460  520461  520461       0  520463  520464  520464       0
  520466  520467  520467       0  520469  520470  520470       0  520472  520473
  520473       0  520475  520476  520476       0  520478  520479  520479       0
  520481  520482  520482       0  520484  520485  520485       0  520487  520488
  520488       0  520490  520491  520491       0  520493  520494  520494       0
  520496  520497  520497       0  520499  520500  520500       0  520502  520503
  520503       0  520505  520506  520506       0  520508  520509  520509       0
  520511  520512  520512       0  520514  520515  520515       0  520517  520518
  520518       0  520520  520521  520521       0  520523  520524  520524       0
  520526  520527  520527       0  520529  520530  520530       0  520532  520533
  520533       0  520535  520536  520536       0  520538  520539  520539       0
  520541  520542  520542       0  520544  520545  520545       0  520547  520548
  520548       0  520550  520551  520551       0  520553  520554  520554       0
  520556  520557  520557       0  520559  520560  520560       0  520562  520563
  520563       0  520565  520566  520566       0  520568  520569  520569       0
  520571  520572  520572       0  520574  520575  520575       0  520577  520578
  520578       0  520580  520581  520581       0  520583  520584  520584       0
  520586  520587  520587       0  520589  520590  520590       0  520592  520593
  520593       0  520595  520596  520596       0  520598  520599  520599       0
  520601  520602  520602       0  520604  520605  520605       0  520607  520608
  520608       0  520610  520611  520611       0  520613  520614  520614       0
  520616  520617  520617       0  520619  520620  520620       0  520622  520623
  520623       0  520625  520626  520626       0  520628  520629  520629       0
  520631  520632  520632       0  520634  520635  520635       0  520637  520638
  520638       0  520640  520641  520641       0  520643  520644  520644       0
  520646  520647  520647       0  520649  520650  520650       0  520652  520653
  520653       0  520655  520656  520656       0  520658  520659  520659       0
  520661  520662  520662       0  520664  520665  520665       0  520667  520668
  520668       0  520670  520671  520671       0  520673  520674  520674       0
  520676  520677  520677       0  520679  520680  520680       0  520682  520683
  520683       0  520685  520686  520686       0  520688  520689  520689       0
  520691  520692  520692       0  520694  520695  520695       0  520697  520698
  520698       0  520700  520701  520701       0  520703  520704  520704       0
  520706  520707  520707       0  520709  520710  520710       0  520712  520713
  520713       0  520715  520716  520716       0  520718  520719  520719       0
  520721  520722  520722       0  520724  520725  520725       0  520727  520728
  520728       0  520730  520731  520731       0  520733  520734  520734       0
  520736  520737  520737       0  520739  520740  520740       0  520742  520743
  520743       0  520745  520746  520746       0  520748  520749  520749       0
  520751  520752  520752       0  520754  520755  520755       0  520757  520758
  520758       0  520760  520761  520761       0  520763  520764  520764       0
  520766  520767  520767       0  520769  520770  520770       0  520772  520773
  520773       0  520775  520776  520776       0  520778  520779  520779       0
  520781  520782  520782       0  520784  520785  520785       0  520787  520788
  520788       0  520790  520791  520791       0  520793  520794  520794       0
  520796  520797  520797       0  520799  520800  520800       0  520802  520803
  520803       0  520805  520806  520806       0  520808  520809  520809       0
  520811  520812  520812       0  520814  520815  520815       0  520817  520818
  520818       0  520820  520821  520821       0  520823  520824  520824       0
  520826  520827  520827       0  520829  520830  520830       0  520832  520833
  520833       0  520835  520836  520836       0  520838  520839  520839       0
  520841  520842  520842       0  520844  520845  520845       0  520847  520848
  520848       0  520850  520851  520851       0  520853  520854  520854       0
  520856  520857  520857       0  520859  520860  520860       0  520862  520863
  520863       0  520865  520866  520866       0  520868  520869  520869       0
  520871  520872  520872       0  520874  520875  520875       0  520877  520878
  520878       0  520880  520881  520881       0  520883  520884  520884       0
  520886  520887  520887       0  520889  520890  520890       0  520892  520893
  520893       0  520895  520896  520896       0  520898  520899  520899       0
  520901  520902  520902       0  520904  520905  520905       0  520907  520908
  520908       0  520910  520911  520911       0  520913  520914  520914       0
  520916  520917  520917       0  520919  520920  520920       0  520922  520923
  520923       0  520925  520926  520926       0  520928  520929  520929       0
  520931  520932  520932       0  520934  520935  520935       0  520937  520938
  520938       0  520940  520941  520941       0  520943  520944  520944       0
  520946  520947  520947       0  520949  520950  520950       0  520952  520953
  520953       0  520955  520956  520956       0  520958  520959  520959       0
  520961  520962  520962       0  520964  520965  520965       0  520967  520968
  520968       0  520970  520971  520971       0  520973  520974  520974       0
  520976  520977  520977       0  520979  520980  520980       0  520982  520983
  520983       0  520985  520986  520986       0  520988  520989  520989       0
  520991  520992  520992       0  520994  520995  520995       0  520997  520998
  520998       0  521000  521001  521001       0  521003  521004  521004       0
  521006  521007  521007       0  521009  521010  521010       0  521012  521013
  521013       0  521015  521016  521016       0  521018  521019  521019       0
  521021  521022  521022       0  521024  521025  521025       0  521027  521028
  521028       0  521030  521031  521031       0  521033  521034  521034       0
  521036  521037  521037       0  521039  521040  521040       0  521042  521043
  521043       0  521045  521046  521046       0  521048  521049  521049       0
  521051  521052  521052       0  521054  521055  521055       0  521057  521058
  521058       0  521060  521061  521061       0  521063  521064  521064       0
  521066  521067  521067       0  521069  521070  521070       0  521072  521073
  521073       0  521075  521076  521076       0  521078  521079  521079       0
  521081  521082  521082       0  521084  521085  521085       0  521087  521088
  521088       0  521090  521091  521091       0  521093  521094  521094       0
  521096  521097  521097       0  521099  521100  521100       0  521102  521103
  521103       0  521105  521106  521106       0  521108  521109  521109       0
  521111  521112  521112       0  521114  521115  521115       0  521117  521118
  521118       0  521120  521121  521121       0  521123  521124  521124       0
  521126  521127  521127       0  521129  521130  521130       0  521132  521133
  521133       0  521135  521136  521136       0  521138  521139  521139       0
  521141  521142  521142       0  521144  521145  521145       0  521147  521148
  521148       0  521150  521151  521151       0  521153  521154  521154       0
  521156  521157  521157       0  521159  521160  521160       0  521162  521163
  521163       0  521165  521166  521166       0  521168  521169  521169       0
  521171  521172  521172       0  521174  521175  521175       0  521177  521178
  521178       0  521180  521181  521181       0  521183  521184  521184       0
  521186  521187  521187       0  521189  521190  521190       0  521192  521193
  521193       0  521195  521196  521196       0  521198  521199  521199       0
  521201  521202  521202       0  521204  521205  521205       0  521207  521208
  521208       0  521210  521211  521211       0  521213  521214  521214       0
  521216  521217  521217       0  521219  521220  521220       0  521222  521223
  521223       0  521225  521226  521226       0  521228  521229  521229       0
  521231  521232  521232       0  521234  521235  521235       0  521237  521238
  521238       0  521240  521241  521241       0  521243  521244  521244       0
  521246  521247  521247       0  521249  521250  521250       0  521252  521253
  521253       0  521255  521256  521256       0  521258  521259  521259       0
  521261  521262  521262       0  521264  521265  521265       0  521267  521268
  521268       0  521270  521271  521271       0  521273  521274  521274       0
  521276  521277  521277       0  521279  521280  521280       0  521282  521283
  521283       0  521285  521286  521286       0  521288  521289  521289       0
  521291  521292  521292       0  521294  521295  521295       0  521297  521298
  521298       0  521300  521301  521301       0  521303  521304  521304       0
  521306  521307  521307       0  521309  521310  521310       0  521312  521313
  521313       0  521315  521316  521316       0  521318  521319  521319       0
  521321  521322  521322       0  521324  521325  521325       0  521327  521328
  521328       0  521330  521331  521331       0  521333  521334  521334       0
  521336  521337  521337       0  521339  521340  521340       0  521342  521343
  521343       0  521345  521346  521346       0  521348  521349  521349       0
  521351  521352  521352       0  521354  521355  521355       0  521357  521358
  521358       0  521360  521361  521361       0  521363  521364  521364       0
  521366  521367  521367       0  521369  521370  521370       0  521372  521373
  521373       0  521375  521376  521376       0  521378  521379  521379       0
  521381  521382  521382       0  521384  521385  521385       0  521387  521388
  521388       0  521390  521391  521391       0  521393  521394  521394       0
  521396  521397  521397       0  521399  521400  521400       0  521402  521403
  521403       0  521405  521406  521406       0  521408  521409  521409       0
  521411  521412  521412       0  521414  521415  521415       0  521417  521418
  521418       0  521420  521421  521421       0  521423  521424  521424       0
  521426  521427  521427       0  521429  521430  521430       0  521432  521433
  521433       0  521435  521436  521436       0  521438  521439  521439       0
  521441  521442  521442       0  521444  521445  521445       0  521447  521448
  521448       0  521450  521451  521451       0  521453  521454  521454       0
  521456  521457  521457       0  521459  521460  521460       0  521462  521463
  521463       0  521465  521466  521466       0  521468  521469  521469       0
  521471  521472  521472       0  521474  521475  521475       0  521477  521478
  521478       0  521480  521481  521481       0  521483  521484  521484       0
  521486  521487  521487       0  521489  521490  521490       0  521492  521493
  521493       0  521495  521496  521496       0  521498  521499  521499       0
  521501  521502  521502       0  521504  521505  521505       0  521507  521508
  521508       0  521510  521511  521511       0  521513  521514  521514       0
  521516  521517  521517       0  521519  521520  521520       0  521522  521523
  521523       0  521525  521526  521526       0  521528  521529  521529       0
  521531  521532  521532       0  521534  521535  521535       0  521537  521538
  521538       0  521540  521541  521541       0  521543  521544  521544       0
  521546  521547  521547       0  521549  521550  521550       0  521552  521553
  521553       0  521555  521556  521556       0  521558  521559  521559       0
  521561  521562  521562       0  521564  521565  521565       0  521567  521568
  521568       0  521570  521571  521571       0  521573  521574  521574       0
  521576  521577  521577       0  521579  521580  521580       0  521582  521583
  521583       0  521585  521586  521586       0  521588  521589  521589       0
  521591  521592  521592       0  521594  521595  521595       0  521597  521598
  521598       0  521600  521601  521601       0  521603  521604  521604       0
  521606  521607  521607       0  521609  521610  521610       0  521612  521613
  521613       0  521615  521616  521616       0  521618  521619  521619       0
  521621  521622  521622       0  521624  521625  521625       0  521627  521628
  521628       0  521630  521631  521631       0  521633  521634  521634       0
  521636  521637  521637       0  521639  521640  521640       0  521642  521643
  521643       0  521645  521646  521646       0  521648  521649  521649       0
  521651  521652  521652       0  521654  521655  521655       0  521657  521658
  521658       0  521660  521661  521661       0  521663  521664  521664       0
  521666  521667  521667       0  521669  521670  521670       0  521672  521673
  521673       0  521675  521676  521676       0  521678  521679  521679       0
  521681  521682  521682       0  521684  521685  521685       0  521687  521688
  521688       0  521690  521691  521691       0  521693  521694  521694       0
  521696  521697  521697       0  521699  521700  521700       0  521702  521703
  521703       0  521705  521706  521706       0  521708  521709  521709       0
  521711  521712  521712       0  521714  521715  521715       0  521717  521718
  521718       0  521720  521721  521721       0  521723  521724  521724       0
  521726  521727  521727       0  521729  521730  521730       0  521732  521733
  521733       0  521735  521736  521736       0  521738  521739  521739       0
  521741  521742  521742       0  521744  521745  521745       0  521747  521748
  521748       0  521750  521751  521751       0  521753  521754  521754       0
  521756  521757  521757       0  521759  521760  521760       0  521762  521763
  521763       0  521765  521766  521766       0  521768  521769  521769       0
  521771  521772  521772       0  521774  521775  521775       0  521777  521778
  521778       0  521780  521781  521781       0  521783  521784  521784       0
  521786  521787  521787       0  521789  521790  521790       0  521792  521793
  521793       0  521795  521796  521796       0  521798  521799  521799       0
  521801  521802  521802       0  521804  521805  521805       0  521807  521808
  521808       0  521810  521811  521811       0  521813  521814  521814       0
  521816  521817  521817       0  521819  521820  521820       0  521822  521823
  521823       0  521825  521826  521826       0  521828  521829  521829       0
  521831  521832  521832       0  521834  521835  521835       0  521837  521838
  521838       0  521840  521841  521841       0  521843  521844  521844       0
  521846  521847  521847       0  521849  521850  521850       0  521852  521853
  521853       0  521855  521856  521856       0  521858  521859  521859       0
  521861  521862  521862       0  521864  521865  521865       0  521867  521868
  521868       0  521870  521871  521871       0  521873  521874  521874       0
  521876  521877  521877       0  521879  521880  521880       0  521882  521883
  521883       0  521885  521886  521886       0  521888  521889  521889       0
  521891  521892  521892       0  521894  521895  521895       0  521897  521898
  521898       0  521900  521901  521901       0  521903  521904  521904       0
  521906  521907  521907       0  521909  521910  521910       0  521912  521913
  521913       0  521915  521916  521916       0  521918  521919  521919       0
  521921  521922  521922       0  521924  521925  521925       0  521927  521928
  521928       0  521930  521931  521931       0  521933  521934  521934       0
  521936  521937  521937       0  521939  521940  521940       0  521942  521943
  521943       0  521945  521946  521946       0  521948  521949  521949       0
  521951  521952  521952       0  521954  521955  521955       0  521957  521958
  521958       0  521960  521961  521961       0  521963  521964  521964       0
  521966  521967  521967       0  521969  521970  521970       0  521972  521973
  521973       0  521975  521976  521976       0  521978  521979  521979       0
  521981  521982  521982       0  521984  521985  521985       0  521987  521988
  521988       0  521990  521991  521991       0  521993  521994  521994       0
  521996  521997  521997       0  521999  522000  522000       0  522002  522003
  522003       0  522005  522006  522006       0  522008  522009  522009       0
  522011  522012  522012       0  522014  522015  522015       0  522017  522018
  522018       0  522020  522021  522021       0  522023  522024  522024       0
  522026  522027  522027       0  522029  522030  522030       0  522032  522033
  522033       0  522035  522036  522036       0  522038  522039  522039       0
  522041  522042  522042       0  522044  522045  522045       0  522047  522048
  522048       0  522050  522051  522051       0  522053  522054  522054       0
  522056  522057  522057       0  522059  522060  522060       0  522062  522063
  522063       0  522065  522066  522066       0  522068  522069  522069       0
  522071  522072  522072       0  522074  522075  522075       0  522077  522078
  522078       0  522080  522081  522081       0  522083  522084  522084       0
  522086  522087  522087       0  522089  522090  522090       0  522092  522093
  522093       0  522095  522096  522096       0  522098  522099  522099       0
  522101  522102  522102       0  522104  522105  522105       0  522107  522108
  522108       0  522110  522111  522111       0  522113  522114  522114       0
  522116  522117  522117       0  522119  522120  522120       0  522122  522123
  522123       0  522125  522126  522126       0  522128  522129  522129       0
  522131  522132  522132       0  522134  522135  522135       0  522137  522138
  522138       0  522140  522141  522141       0  522143  522144  522144       0
  522146  522147  522147       0  522149  522150  522150       0  522152  522153
  522153       0  522155  522156  522156       0  522158  522159  522159       0
  522161  522162  522162       0  522164  522165  522165       0  522167  522168
  522168       0  522170  522171  522171       0  522173  522174  522174       0
  522176  522177  522177       0  522179  522180  522180       0  522182  522183
  522183       0  522185  522186  522186       0  522188  522189  522189       0
  522191  522192  522192       0  522194  522195  522195       0  522197  522198
  522198       0  522200  522201  522201       0  522203  522204  522204       0
  522206  522207  522207       0  522209  522210  522210       0  522212  522213
  522213       0  522215  522216  522216       0  522218  522219  522219       0
  522221  522222  522222       0  522224  522225  522225       0  522227  522228
  522228       0  522230  522231  522231       0  522233  522234  522234       0
  522236  522237  522237       0  522239  522240  522240       0  522242  522243
  522243       0  522245  522246  522246       0  522248  522249  522249       0
  522251  522252  522252       0  522254  522255  522255       0  522257  522258
  522258       0  522260  522261  522261       0  522263  522264  522264       0
  522266  522267  522267       0  522269  522270  522270       0  522272  522273
  522273       0  522275  522276  522276       0  522278  522279  522279       0
  522281  522282  522282       0  522284  522285  522285       0  522287  522288
  522288       0  522290  522291  522291       0  522293  522294  522294       0
  522296  522297  522297       0  522299  522300  522300       0  522302  522303
  522303       0  522305  522306  522306       0  522308  522309  522309       0
  522311  522312  522312       0  522314  522315  522315       0  522317  522318
  522318       0  522320  522321  522321       0  522323  522324  522324       0
  522326  522327  522327       0  522329  522330  522330       0  522332  522333
  522333       0  522335  522336  522336       0  522338  522339  522339       0
  522341  522342  522342       0  522344  522345  522345       0  522347  522348
  522348       0  522350  522351  522351       0  522353  522354  522354       0
  522356  522357  522357       0  522359  522360  522360       0  522362  522363
  522363       0  522365  522366  522366       0  522368  522369  522369       0
  522371  522372  522372       0  522374  522375  522375       0  522377  522378
  522378       0  522380  522381  522381       0  522383  522384  522384       0
  522386  522387  522387       0  522389  522390  522390       0  522392  522393
  522393       0  522395  522396  522396       0  522398  522399  522399       0
  522401  522402  522402       0  522404  522405  522405       0  522407  522408
  522408       0  522410  522411  522411       0  522413  522414  522414       0
  522416  522417  522417       0  522419  522420  522420       0  522422  522423
  522423       0  522425  522426  522426       0  522428  522429  522429       0
  522431  522432  522432       0  522434  522435  522435       0  522437  522438
  522438       0  522440  522441  522441       0  522443  522444  522444       0
  522446  522447  522447       0  522449  522450  522450       0  522452  522453
  522453       0  522455  522456  522456       0  522458  522459  522459       0
  522461  522462  522462       0  522464  522465  522465       0  522467  522468
  522468       0  522470  522471  522471       0  522473  522474  522474       0
  522476  522477  522477       0  522479  522480  522480       0  522482  522483
  522483       0  522485  522486  522486       0  522488  522489  522489       0
  522491  522492  522492       0  522494  522495  522495       0  522497  522498
  522498       0  522500  522501  522501       0  522503  522504  522504       0
  522506  522507  522507       0  522509  522510  522510       0  522512  522513
  522513       0  522515  522516  522516       0  522518  522519  522519       0
  522521  522522  522522       0  522524  522525  522525       0  522527  522528
  522528       0  522530  522531  522531       0  522533  522534  522534       0
  522536  522537  522537       0  522539  522540  522540       0  522542  522543
  522543       0  522545  522546  522546       0  522548  522549  522549       0
  522551  522552  522552       0  522554  522555  522555       0  522557  522558
  522558       0  522560  522561  522561       0  522563  522564  522564       0
  522566  522567  522567       0  522569  522570  522570       0  522572  522573
  522573       0  522575  522576  522576       0  522578  522579  522579       0
  522581  522582  522582       0  522584  522585  522585       0  522587  522588
  522588       0  522590  522591  522591       0  522593  522594  522594       0
  522596  522597  522597       0  522599  522600  522600       0  522602  522603
  522603       0  522605  522606  522606       0  522608  522609  522609       0
  522611  522612  522612       0  522614  522615  522615       0  522617  522618
  522618       0  522620  522621  522621       0  522623  522624  522624       0
  522626  522627  522627       0  522629  522630  522630       0  522632  522633
  522633       0  522635  522636  522636       0  522638  522639  522639       0
  522641  522642  522642       0  522644  522645  522645       0  522647  522648
  522648       0  522650  522651  522651       0  522653  522654  522654       0
  522656  522657  522657       0  522659  522660  522660       0  522662  522663
  522663       0  522665  522666  522666       0  522668  522669  522669       0
  522671  522672  522672       0  522674  522675  522675       0  522677  522678
  522678       0  522680  522681  522681       0  522683  522684  522684       0
  522686  522687  522687       0  522689  522690  522690       0  522692  522693
  522693       0  522695  522696  522696       0  522698  522699  522699       0
  522701  522702  522702       0  522704  522705  522705       0  522707  522708
  522708       0  522710  522711  522711       0  522713  522714  522714       0
  522716  522717  522717       0  522719  522720  522720       0  522722  522723
  522723       0  522725  522726  522726       0  522728  522729  522729       0
  522731  522732  522732       0  522734  522735  522735       0  522737  522738
  522738       0  522740  522741  522741       0  522743  522744  522744       0
  522746  522747  522747       0  522749  522750  522750       0  522752  522753
  522753       0  522755  522756  522756       0  522758  522759  522759       0
  522761  522762  522762       0  522764  522765  522765       0  522767  522768
  522768       0  522770  522771  522771       0  522773  522774  522774       0
  522776  522777  522777       0  522779  522780  522780       0  522782  522783
  522783       0  522785  522786  522786       0  522788  522789  522789       0
  522791  522792  522792       0  522794  522795  522795       0  522797  522798
  522798       0  522800  522801  522801       0  522803  522804  522804       0
  522806  522807  522807       0  522809  522810  522810       0  522812  522813
  522813       0  522815  522816  522816       0  522818  522819  522819       0
  522821  522822  522822       0  522824  522825  522825       0  522827  522828
  522828       0  522830  522831  522831       0  522833  522834  522834       0
  522836  522837  522837       0  522839  522840  522840       0  522842  522843
  522843       0  522845  522846  522846       0  522848  522849  522849       0
  522851  522852  522852       0  522854  522855  522855       0  522857  522858
  522858       0  522860  522861  522861       0  522863  522864  522864       0
  522866  522867  522867       0  522869  522870  522870       0  522872  522873
  522873       0  522875  522876  522876       0  522878  522879  522879       0
  522881  522882  522882       0  522884  522885  522885       0  522887  522888
  522888       0  522890  522891  522891       0  522893  522894  522894       0
  522896  522897  522897       0  522899  522900  522900       0  522902  522903
  522903       0  522905  522906  522906       0  522908  522909  522909       0
  522911  522912  522912       0  522914  522915  522915       0  522917  522918
  522918       0  522920  522921  522921       0  522923  522924  522924       0
  522926  522927  522927       0  522929  522930  522930       0  522932  522933
  522933       0  522935  522936  522936       0  522938  522939  522939       0
  522941  522942  522942       0  522944  522945  522945       0  522947  522948
  522948       0  522950  522951  522951       0  522953  522954  522954       0
  522956  522957  522957       0  522959  522960  522960       0  522962  522963
  522963       0  522965  522966  522966       0  522968  522969  522969       0
  522971  522972  522972       0  522974  522975  522975       0  522977  522978
  522978       0  522980  522981  522981       0  522983  522984  522984       0
  522986  522987  522987       0  522989  522990  522990       0  522992  522993
  522993       0  522995  522996  522996       0  522998  522999  522999       0
  523001  523002  523002       0  523004  523005  523005       0  523007  523008
  523008       0  523010  523011  523011       0  523013  523014  523014       0
  523016  523017  523017       0  523019  523020  523020       0  523022  523023
  523023       0  523025  523026  523026       0  523028  523029  523029       0
  523031  523032  523032       0  523034  523035  523035       0  523037  523038
  523038       0  523040  523041  523041       0  523043  523044  523044       0
  523046  523047  523047       0  523049  523050  523050       0  523052  523053
  523053       0  523055  523056  523056       0  523058  523059  523059       0
  523061  523062  523062       0  523064  523065  523065       0  523067  523068
  523068       0  523070  523071  523071       0  523073  523074  523074       0
  523076  523077  523077       0  523079  523080  523080       0  523082  523083
  523083       0  523085  523086  523086       0  523088  523089  523089       0
  523091  523092  523092       0  523094  523095  523095       0  523097  523098
  523098       0  523100  523101  523101       0  523103  523104  523104       0
  523106  523107  523107       0  523109  523110  523110       0  523112  523113
  523113       0  523115  523116  523116       0  523118  523119  523119       0
  523121  523122  523122       0  523124  523125  523125       0  523127  523128
  523128       0  523130  523131  523131       0  523133  523134  523134       0
  523136  523137  523137       0  523139  523140  523140       0  523142  523143
  523143       0  523145  523146  523146       0  523148  523149  523149       0
  523151  523152  523152       0  523154  523155  523155       0  523157  523158
  523158       0  523160  523161  523161       0  523163  523164  523164       0
  523166  523167  523167       0  523169  523170  523170       0  523172  523173
  523173       0  523175  523176  523176       0  523178  523179  523179       0
  523181  523182  523182       0  523184  523185  523185       0  523187  523188
  523188       0  523190  523191  523191       0  523193  523194  523194       0
  523196  523197  523197       0  523199  523200  523200       0  523202  523203
  523203       0  523205  523206  523206       0  523208  523209  523209       0
  523211  523212  523212       0  523214  523215  523215       0  523217  523218
  523218       0  523220  523221  523221       0  523223  523224  523224       0
  523226  523227  523227       0  523229  523230  523230       0  523232  523233
  523233       0  523235  523236  523236       0  523238  523239  523239       0
  523241  523242  523242       0  523244  523245  523245       0  523247  523248
  523248       0  523250  523251  523251       0  523253  523254  523254       0
  523256  523257  523257       0  523259  523260  523260       0  523262  523263
  523263       0  523265  523266  523266       0  523268  523269  523269       0
  523271  523272  523272       0  523274  523275  523275       0  523277  523278
  523278       0  523280  523281  523281       0  523283  523284  523284       0
  523286  523287  523287       0  523289  523290  523290       0  523292  523293
  523293       0  523295  523296  523296       0  523298  523299  523299       0
  523301  523302  523302       0  523304  523305  523305       0  523307  523308
  523308       0  523310  523311  523311       0  523313  523314  523314       0
  523316  523317  523317       0  523319  523320  523320       0  523322  523323
  523323       0  523325  523326  523326       0  523328  523329  523329       0
  523331  523332  523332       0  523334  523335  523335       0  523337  523338
  523338       0  523340  523341  523341       0  523343  523344  523344       0
  523346  523347  523347       0  523349  523350  523350       0  523352  523353
  523353       0  523355  523356  523356       0  523358  523359  523359       0
  523361  523362  523362       0  523364  523365  523365       0  523367  523368
  523368       0  523370  523371  523371       0  523373  523374  523374       0
  523376  523377  523377       0  523379  523380  523380       0  523382  523383
  523383       0  523385  523386  523386       0  523388  523389  523389       0
  523391  523392  523392       0  523394  523395  523395       0  523397  523398
  523398       0  523400  523401  523401       0  523403  523404  523404       0
  523406  523407  523407       0  523409  523410  523410       0  523412  523413
  523413       0  523415  523416  523416       0  523418  523419  523419       0
  523421  523422  523422       0  523424  523425  523425       0  523427  523428
  523428       0  523430  523431  523431       0  523433  523434  523434       0
  523436  523437  523437       0  523439  523440  523440       0  523442  523443
  523443       0  523445  523446  523446       0  523448  523449  523449       0
  523451  523452  523452       0  523454  523455  523455       0  523457  523458
  523458       0  523460  523461  523461       0  523463  523464  523464       0
  523466  523467  523467       0  523469  523470  523470       0  523472  523473
  523473       0  523475  523476  523476       0  523478  523479  523479       0
  523481  523482  523482       0  523484  523485  523485       0  523487  523488
  523488       0  523490  523491  523491       0  523493  523494  523494       0
  523496  523497  523497       0  523499  523500  523500       0  523502  523503
  523503       0  523505  523506  523506       0  523508  523509  523509       0
  523511  523512  523512       0  523514  523515  523515       0  523517  523518
  523518       0  523520  523521  523521       0  523523  523524  523524       0
  523526  523527  523527       0  523529  523530  523530       0  523532  523533
  523533       0  523535  523536  523536       0  523538  523539  523539       0
  523541  523542  523542       0  523544  523545  523545       0  523547  523548
  523548       0  523550  523551  523551       0  523553  523554  523554       0
  523556  523557  523557       0  523559  523560  523560       0  523562  523563
  523563       0  523565  523566  523566       0  523568  523569  523569       0
  523571  523572  523572       0  523574  523575  523575       0  523577  523578
  523578       0  523580  523581  523581       0  523583  523584  523584       0
  523586  523587  523587       0  523589  523590  523590       0  523592  523593
  523593       0  523595  523596  523596       0  523598  523599  523599       0
  523601  523602  523602       0  523604  523605  523605       0  523607  523608
  523608       0  523610  523611  523611       0  523613  523614  523614       0
  523616  523617  523617       0  523619  523620  523620       0  523622  523623
  523623       0  523625  523626  523626       0  523628  523629  523629       0
  523631  523632  523632       0  523634  523635  523635       0  523637  523638
  523638       0  523640  523641  523641       0  523643  523644  523644       0
  523646  523647  523647       0  523649  523650  523650       0  523652  523653
  523653       0  523655  523656  523656       0  523658  523659  523659       0
  523661  523662  523662       0  523664  523665  523665       0  523667  523668
  523668       0  523670  523671  523671       0  523673  523674  523674       0
  523676  523677  523677       0  523679  523680  523680       0  523682  523683
  523683       0  523685  523686  523686       0  523688  523689  523689       0
  523691  523692  523692       0  523694  523695  523695       0  523697  523698
  523698       0  523700  523701  523701       0  523703  523704  523704       0
  523706  523707  523707       0  523709  523710  523710       0  523712  523713
  523713       0  523715  523716  523716       0  523718  523719  523719       0
  523721  523722  523722       0  523724  523725  523725       0  523727  523728
  523728       0  523730  523731  523731       0  523733  523734  523734       0
  523736  523737  523737       0  523739  523740  523740       0  523742  523743
  523743       0  523745  523746  523746       0  523748  523749  523749       0
  523751  523752  523752       0  523754  523755  523755       0  523757  523758
  523758       0  523760  523761  523761       0  523763  523764  523764       0
  523766  523767  523767       0  523769  523770  523770       0  523772  523773
  523773       0  523775  523776  523776       0  523778  523779  523779       0
  523781  523782  523782       0  523784  523785  523785       0  523787  523788
  523788       0  523790  523791  523791       0  523793  523794  523794       0
  523796  523797  523797       0  523799  523800  523800       0  523802  523803
  523803       0  523805  523806  523806       0  523808  523809  523809       0
  523811  523812  523812       0  523814  523815  523815       0  523817  523818
  523818       0  523820  523821  523821       0  523823  523824  523824       0
  523826  523827  523827       0  523829  523830  523830       0  523832  523833
  523833       0  523835  523836  523836       0  523838  523839  523839       0
  523841  523842  523842       0  523844  523845  523845       0  523847  523848
  523848       0  523850  523851  523851       0  523853  523854  523854       0
  523856  523857  523857       0  523859  523860  523860       0  523862  523863
  523863       0  523865  523866  523866       0  523868  523869  523869       0
  523871  523872  523872       0  523874  523875  523875       0  523877  523878
  523878       0  523880  523881  523881       0  523883  523884  523884       0
  523886  523887  523887       0  523889  523890  523890       0  523892  523893
  523893       0  523895  523896  523896       0  523898  523899  523899       0
  523901  523902  523902       0  523904  523905  523905       0  523907  523908
  523908       0  523910  523911  523911       0  523913  523914  523914       0
  523916  523917  523917       0  523919  523920  523920       0  523922  523923
  523923       0  523925  523926  523926       0  523928  523929  523929       0
  523931  523932  523932       0  523934  523935  523935       0  523937  523938
  523938       0  523940  523941  523941       0  523943  523944  523944       0
  523946  523947  523947       0  523949  523950  523950       0  523952  523953
  523953       0  523955  523956  523956       0  523958  523959  523959       0
  523961  523962  523962       0  523964  523965  523965       0  523967  523968
  523968       0  523970  523971  523971       0  523973  523974  523974       0
  523976  523977  523977       0  523979  523980  523980       0  523982  523983
  523983       0  523985  523986  523986       0  523988  523989  523989       0
  523991  523992  523992       0  523994  523995  523995       0  523997  523998
  523998       0  524000  524001  524001       0  524003  524004  524004       0
  524006  524007  524007       0  524009  524010  524010       0  524012  524013
  524013       0  524015  524016  524016       0  524018  524019  524019       0
  524021  524022  524022       0  524024  524025  524025       0  524027  524028
  524028       0  524030  524031  524031       0  524033  524034  524034       0
  524036  524037  524037       0  524039  524040  524040       0  524042  524043
  524043       0  524045  524046  524046       0  524048  524049  524049       0
  524051  524052  524052       0  524054  524055  524055       0  524057  524058
  524058       0  524060  524061  524061       0  524063  524064  524064       0
  524066  524067  524067       0  524069  524070  524070       0  524072  524073
  524073       0  524075  524076  524076       0  524078  524079  524079       0
  524081  524082  524082       0  524084  524085  524085       0  524087  524088
  524088       0  524090  524091  524091       0  524093  524094  524094       0
  524096  524097  524097       0  524099  524100  524100       0  524102  524103
  524103       0  524105  524106  524106       0  524108  524109  524109       0
  524111  524112  524112       0  524114  524115  524115       0  524117  524118
  524118       0  524120  524121  524121       0  524123  524124  524124       0
  524126  524127  524127       0  524129  524130  524130       0  524132  524133
  524133       0  524135  524136  524136       0  524138  524139  524139       0
  524141  524142  524142       0  524144  524145  524145       0  524147  524148
  524148       0  524150  524151  524151       0  524153  524154  524154       0
  524156  524157  524157       0  524159  524160  524160       0  524162  524163
  524163       0  524165  524166  524166       0  524168  524169  524169       0
  524171  524172  524172       0  524174  524175  524175       0  524177  524178
  524178       0  524180  524181  524181       0  524183  524184  524184       0
  524186  524187  524187       0  524189  524190  524190       0  524192  524193
  524193       0  524195  524196  524196       0  524198  524199  524199       0
  524201  524202  524202       0  524204  524205  524205       0  524207  524208
  524208       0  524210  524211  524211       0  524213  524214  524214       0
  524216  524217  524217       0  524219  524220  524220       0  524222  524223
  524223       0  524225  524226  524226       0  524228  524229  524229       0
  524231  524232  524232       0  524234  524235  524235       0  524237  524238
  524238       0  524240  524241  524241       0  524243  524244  524244       0
  524246  524247  524247       0  524249  524250  524250       0  524252  524253
  524253       0  524255  524256  524256       0  524258  524259  524259       0
  524261  524262  524262       0  524264  524265  524265       0  524267  524268
  524268       0  524270  524271  524271       0  524273  524274  524274       0
  524276  524277  524277       0  524279  524280  524280       0  524282  524283
  524283       0  524285  524286  524286       0  524288  524289  524289       0
  524291  524292  524292       0  524294  524295  524295       0  524297  524298
  524298       0  524300  524301  524301       0  524303  524304  524304       0
  524306  524307  524307       0  524309  524310  524310       0  524312  524313
  524313       0  524315  524316  524316       0  524318  524319  524319       0
  524321  524322  524322       0  524324  524325  524325       0  524327  524328
  524328       0  524330  524331  524331       0  524333  524334  524334       0
  524336  524337  524337       0  524339  524340  524340       0  524342  524343
  524343       0  524345  524346  524346       0  524348  524349  524349       0
  524351  524352  524352       0  524354  524355  524355       0  524357  524358
  524358       0  524360  524361  524361       0  524363  524364  524364       0
  524366  524367  524367       0  524369  524370  524370       0  524372  524373
  524373       0  524375  524376  524376       0  524378  524379  524379       0
  524381  524382  524382       0  524384  524385  524385       0  524387  524388
  524388       0  524390  524391  524391       0  524393  524394  524394       0
  524396  524397  524397       0  524399  524400  524400       0  524402  524403
  524403       0  524405  524406  524406       0  524408  524409  524409       0
  524411  524412  524412       0  524414  524415  524415       0  524417  524418
  524418       0  524420  524421  524421       0  524423  524424  524424       0
  524426  524427  524427       0  524429  524430  524430       0  524432  524433
  524433       0  524435  524436  524436       0  524438  524439  524439       0
  524441  524442  524442       0  524444  524445  524445       0  524447  524448
  524448       0  524450  524451  524451       0  524453  524454  524454       0
  524456  524457  524457       0  524459  524460  524460       0  524462  524463
  524463       0  524465  524466  524466       0  524468  524469  524469       0
  524471  524472  524472       0  524474  524475  524475       0  524477  524478
  524478       0  524480  524481  524481       0  524483  524484  524484       0
  524486  524487  524487       0  524489  524490  524490       0  524492  524493
  524493       0  524495  524496  524496       0  524498  524499  524499       0
  524501  524502  524502       0  524504  524505  524505       0  524507  524508
  524508       0  524510  524511  524511       0  524513  524514  524514       0
  524516  524517  524517       0  524519  524520  524520       0  524522  524523
  524523       0  524525  524526  524526       0  524528  524529  524529       0
  524531  524532  524532       0  524534  524535  524535       0  524537  524538
  524538       0  524540  524541  524541       0  524543  524544  524544       0
  524546  524547  524547       0  524549  524550  524550       0  524552  524553
  524553       0  524555  524556  524556       0  524558  524559  524559       0
  524561  524562  524562       0  524564  524565  524565       0  524567  524568
  524568       0  524570  524571  524571       0  524573  524574  524574       0
  524576  524577  524577       0  524579  524580  524580       0  524582  524583
  524583       0  524585  524586  524586       0  524588  524589  524589       0
  524591  524592  524592       0  524594  524595  524595       0  524597  524598
  524598       0  524600  524601  524601       0  524603  524604  524604       0
  524606  524607  524607       0  524609  524610  524610       0  524612  524613
  524613       0  524615  524616  524616       0  524618  524619  524619       0
  524621  524622  524622       0  524624  524625  524625       0  524627  524628
  524628       0  524630  524631  524631       0  524633  524634  524634       0
  524636  524637  524637       0  524639  524640  524640       0  524642  524643
  524643       0  524645  524646  524646       0  524648  524649  524649       0
  524651  524652  524652       0  524654  524655  524655       0  524657  524658
  524658       0  524660  524661  524661       0  524663  524664  524664       0
  524666  524667  524667       0  524669  524670  524670       0  524672  524673
  524673       0  524675  524676  524676       0  524678  524679  524679       0
  524681  524682  524682       0  524684  524685  524685       0  524687  524688
  524688       0  524690  524691  524691       0  524693  524694  524694       0
  524696  524697  524697       0  524699  524700  524700       0  524702  524703
  524703       0  524705  524706  524706       0  524708  524709  524709       0
  524711  524712  524712       0  524714  524715  524715       0  524717  524718
  524718       0  524720  524721  524721       0  524723  524724  524724       0
  524726  524727  524727       0  524729  524730  524730       0  524732  524733
  524733       0  524735  524736  524736       0  524738  524739  524739       0
  524741  524742  524742       0  524744  524745  524745       0  524747  524748
  524748       0  524750  524751  524751       0  524753  524754  524754       0
  524756  524757  524757       0  524759  524760  524760       0  524762  524763
  524763       0  524765  524766  524766       0  524768  524769  524769       0
  524771  524772  524772       0  524774  524775  524775       0  524777  524778
  524778       0  524780  524781  524781       0  524783  524784  524784       0
  524786  524787  524787       0  524789  524790  524790       0  524792  524793
  524793       0  524795  524796  524796       0  524798  524799  524799       0
  524801  524802  524802       0  524804  524805  524805       0  524807  524808
  524808       0  524810  524811  524811       0  524813  524814  524814       0
  524816  524817  524817       0  524819  524820  524820       0  524822  524823
  524823       0  524825  524826  524826       0  524828  524829  524829       0
  524831  524832  524832       0  524834  524835  524835       0  524837  524838
  524838       0  524840  524841  524841       0  524843  524844  524844       0
  524846  524847  524847       0  524849  524850  524850       0  524852  524853
  524853       0  524855  524856  524856       0  524858  524859  524859       0
  524861  524862  524862       0  524864  524865  524865       0  524867  524868
  524868       0  524870  524871  524871       0  524873  524874  524874       0
  524876  524877  524877       0  524879  524880  524880       0  524882  524883
  524883       0  524885  524886  524886       0  524888  524889  524889       0
  524891  524892  524892       0  524894  524895  524895       0  524897  524898
  524898       0  524900  524901  524901       0  524903  524904  524904       0
  524906  524907  524907       0  524909  524910  524910       0  524912  524913
  524913       0  524915  524916  524916       0  524918  524919  524919       0
  524921  524922  524922       0  524924  524925  524925       0  524927  524928
  524928       0  524930  524931  524931       0  524933  524934  524934       0
  524936  524937  524937       0  524939  524940  524940       0  524942  524943
  524943       0  524945  524946  524946       0  524948  524949  524949       0
  524951  524952  524952       0  524954  524955  524955       0  524957  524958
  524958       0  524960  524961  524961       0  524963  524964  524964       0
  524966  524967  524967       0  524969  524970  524970       0  524972  524973
  524973       0  524975  524976  524976       0  524978  524979  524979       0
  524981  524982  524982       0  524984  524985  524985       0  524987  524988
  524988       0  524990  524991  524991       0  524993  524994  524994       0
  524996  524997  524997       0  524999  525000  525000       0  525002  525003
  525003       0  525005  525006  525006       0  525008  525009  525009       0
  525011  525012  525012       0  525014  525015  525015       0  525017  525018
  525018       0  525020  525021  525021       0  525023  525024  525024       0
  525026  525027  525027       0  525029  525030  525030       0  525032  525033
  525033       0  525035  525036  525036       0  525038  525039  525039       0
  525041  525042  525042       0  525044  525045  525045       0  525047  525048
  525048       0  525050  525051  525051       0  525053  525054  525054       0
  525056  525057  525057       0  525059  525060  525060       0  525062  525063
  525063       0  525065  525066  525066       0  525068  525069  525069       0
  525071  525072  525072       0  525074  525075  525075       0  525077  525078
  525078       0  525080  525081  525081       0  525083  525084  525084       0
  525086  525087  525087       0  525089  525090  525090       0  525092  525093
  525093       0  525095  525096  525096       0  525098  525099  525099       0
  525101  525102  525102       0  525104  525105  525105       0  525107  525108
  525108       0  525110  525111  525111       0  525113  525114  525114       0
  525116  525117  525117       0  525119  525120  525120       0  525122  525123
  525123       0  525125  525126  525126       0  525128  525129  525129       0
  525131  525132  525132       0  525134  525135  525135       0  525137  525138
  525138       0  525140  525141  525141       0  525143  525144  525144       0
  525146  525147  525147       0  525149  525150  525150       0  525152  525153
  525153       0  525155  525156  525156       0  525158  525159  525159       0
  525161  525162  525162       0  525164  525165  525165       0  525167  525168
  525168       0  525170  525171  525171       0  525173  525174  525174       0
  525176  525177  525177       0  525179  525180  525180       0  525182  525183
  525183       0  525185  525186  525186       0  525188  525189  525189       0
  525191  525192  525192       0  525194  525195  525195       0  525197  525198
  525198       0  525200  525201  525201       0  525203  525204  525204       0
  525206  525207  525207       0  525209  525210  525210       0  525212  525213
  525213       0  525215  525216  525216       0  525218  525219  525219       0
  525221  525222  525222       0  525224  525225  525225       0  525227  525228
  525228       0  525230  525231  525231       0  525233  525234  525234       0
  525236  525237  525237       0  525239  525240  525240       0  525242  525243
  525243       0  525245  525246  525246       0  525248  525249  525249       0
  525251  525252  525252       0  525254  525255  525255       0  525257  525258
  525258       0  525260  525261  525261       0  525263  525264  525264       0
  525266  525267  525267       0  525269  525270  525270       0  525272  525273
  525273       0  525275  525276  525276       0  525278  525279  525279       0
  525281  525282  525282       0  525284  525285  525285       0  525287  525288
  525288       0  525290  525291  525291       0  525293  525294  525294       0
  525296  525297  525297       0  525299  525300  525300       0  525302  525303
  525303       0  525305  525306  525306       0  525308  525309  525309       0
  525311  525312  525312       0  525314  525315  525315       0  525317  525318
  525318       0  525320  525321  525321       0  525323  525324  525324       0
  525326  525327  525327       0  525329  525330  525330       0  525332  525333
  525333       0  525335  525336  525336       0  525338  525339  525339       0
  525341  525342  525342       0  525344  525345  525345       0  525347  525348
  525348       0  525350  525351  525351       0  525353  525354  525354       0
  525356  525357  525357       0  525359  525360  525360       0  525362  525363
  525363       0  525365  525366  525366       0  525368  525369  525369       0
  525371  525372  525372       0  525374  525375  525375       0  525377  525378
  525378       0  525380  525381  525381       0  525383  525384  525384       0
  525386  525387  525387       0  525389  525390  525390       0  525392  525393
  525393       0  525395  525396  525396       0  525398  525399  525399       0
  525401  525402  525402       0  525404  525405  525405       0  525407  525408
  525408       0  525410  525411  525411       0  525413  525414  525414       0
  525416  525417  525417       0  525419  525420  525420       0  525422  525423
  525423       0  525425  525426  525426       0  525428  525429  525429       0
  525431  525432  525432       0  525434  525435  525435       0  525437  525438
  525438       0  525440  525441  525441       0  525443  525444  525444       0
  525446  525447  525447       0  525449  525450  525450       0  525452  525453
  525453       0  525455  525456  525456       0  525458  525459  525459       0
  525461  525462  525462       0  525464  525465  525465       0  525467  525468
  525468       0  525470  525471  525471       0  525473  525474  525474       0
  525476  525477  525477       0  525479  525480  525480       0  525482  525483
  525483       0  525485  525486  525486       0  525488  525489  525489       0
  525491  525492  525492       0  525494  525495  525495       0  525497  525498
  525498       0  525500  525501  525501       0  525503  525504  525504       0
  525506  525507  525507       0  525509  525510  525510       0  525512  525513
  525513       0  525515  525516  525516       0  525518  525519  525519       0
  525521  525522  525522       0  525524  525525  525525       0  525527  525528
  525528       0  525530  525531  525531       0  525533  525534  525534       0
  525536  525537  525537       0  525539  525540  525540       0  525542  525543
  525543       0  525545  525546  525546       0  525548  525549  525549       0
  525551  525552  525552       0  525554  525555  525555       0  525557  525558
  525558       0  525560  525561  525561       0  525563  525564  525564       0
  525566  525567  525567       0  525569  525570  525570       0  525572  525573
  525573       0  525575  525576  525576       0  525578  525579  525579       0
  525581  525582  525582       0  525584  525585  525585       0  525587  525588
  525588       0  525590  525591  525591       0  525593  525594  525594       0
  525596  525597  525597       0  525599  525600  525600       0  525602  525603
  525603       0  525605  525606  525606       0  525608  525609  525609       0
  525611  525612  525612       0  525614  525615  525615       0  525617  525618
  525618       0  525620  525621  525621       0  525623  525624  525624       0
  525626  525627  525627       0  525629  525630  525630       0  525632  525633
  525633       0  525635  525636  525636       0  525638  525639  525639       0
  525641  525642  525642       0  525644  525645  525645       0  525647  525648
  525648       0  525650  525651  525651       0  525653  525654  525654       0
  525656  525657  525657       0  525659  525660  525660       0  525662  525663
  525663       0  525665  525666  525666       0  525668  525669  525669       0
  525671  525672  525672       0  525674  525675  525675       0  525677  525678
  525678       0  525680  525681  525681       0  525683  525684  525684       0
  525686  525687  525687       0  525689  525690  525690       0  525692  525693
  525693       0  525695  525696  525696       0  525698  525699  525699       0
  525701  525702  525702       0  525704  525705  525705       0  525707  525708
  525708       0  525710  525711  525711       0  525713  525714  525714       0
  525716  525717  525717       0  525719  525720  525720       0  525722  525723
  525723       0  525725  525726  525726       0  525728  525729  525729       0
  525731  525732  525732       0  525734  525735  525735       0  525737  525738
  525738       0  525740  525741  525741       0  525743  525744  525744       0
  525746  525747  525747       0  525749  525750  525750       0  525752  525753
  525753       0  525755  525756  525756       0  525758  525759  525759       0
  525761  525762  525762       0  525764  525765  525765       0  525767  525768
  525768       0  525770  525771  525771       0  525773  525774  525774       0
  525776  525777  525777       0  525779  525780  525780       0  525782  525783
  525783       0  525785  525786  525786       0  525788  525789  525789       0
  525791  525792  525792       0  525794  525795  525795       0  525797  525798
  525798       0  525800  525801  525801       0  525803  525804  525804       0
  525806  525807  525807       0  525809  525810  525810       0  525812  525813
  525813       0  525815  525816  525816       0  525818  525819  525819       0
  525821  525822  525822       0  525824  525825  525825       0  525827  525828
  525828       0  525830  525831  525831       0  525833  525834  525834       0
  525836  525837  525837       0  525839  525840  525840       0  525842  525843
  525843       0  525845  525846  525846       0  525848  525849  525849       0
  525851  525852  525852       0  525854  525855  525855       0  525857  525858
  525858       0  525860  525861  525861       0  525863  525864  525864       0
  525866  525867  525867       0  525869  525870  525870       0  525872  525873
  525873       0  525875  525876  525876       0  525878  525879  525879       0
  525881  525882  525882       0  525884  525885  525885       0  525887  525888
  525888       0  525890  525891  525891       0  525893  525894  525894       0
  525896  525897  525897       0  525899  525900  525900       0  525902  525903
  525903       0  525905  525906  525906       0  525908  525909  525909       0
  525911  525912  525912       0  525914  525915  525915       0  525917  525918
  525918       0  525920  525921  525921       0  525923  525924  525924       0
  525926  525927  525927       0  525929  525930  525930       0  525932  525933
  525933       0  525935  525936  525936       0  525938  525939  525939       0
  525941  525942  525942       0  525944  525945  525945       0  525947  525948
  525948       0  525950  525951  525951       0  525953  525954  525954       0
  525956  525957  525957       0  525959  525960  525960       0  525962  525963
  525963       0  525965  525966  525966       0  525968  525969  525969       0
  525971  525972  525972       0  525974  525975  525975       0  525977  525978
```
