## Supplementary material for "How a pathogenic mutation impairs Hsp60 functional dynamics from monomeric to fully assembled states": Input scripts and videos: F_WT_ASPASH.top (part 116 of 163)

```
  711153       0  711155  711156  711156       0  711158  711159  711159       0
  711161  711162  711162       0  711164  711165  711165       0  711167  711168
  711168       0  711170  711171  711171       0  711173  711174  711174       0
  711176  711177  711177       0  711179  711180  711180       0  711182  711183
  711183       0  711185  711186  711186       0  711188  711189  711189       0
  711191  711192  711192       0  711194  711195  711195       0  711197  711198
  711198       0  711200  711201  711201       0  711203  711204  711204       0
  711206  711207  711207       0  711209  711210  711210       0  711212  711213
  711213       0  711215  711216  711216       0  711218  711219  711219       0
  711221  711222  711222       0  711224  711225  711225       0  711227  711228
  711228       0  711230  711231  711231       0  711233  711234  711234       0
  711236  711237  711237       0  711239  711240  711240       0  711242  711243
  711243       0  711245  711246  711246       0  711248  711249  711249       0
  711251  711252  711252       0  711254  711255  711255       0  711257  711258
  711258       0  711260  711261  711261       0  711263  711264  711264       0
  711266  711267  711267       0  711269  711270  711270       0  711272  711273
  711273       0  711275  711276  711276       0  711278  711279  711279       0
  711281  711282  711282       0  711284  711285  711285       0  711287  711288
  711288       0  711290  711291  711291       0  711293  711294  711294       0
  711296  711297  711297       0  711299  711300  711300       0  711302  711303
  711303       0  711305  711306  711306       0  711308  711309  711309       0
  711311  711312  711312       0  711314  711315  711315       0  711317  711318
  711318       0  711320  711321  711321       0  711323  711324  711324       0
  711326  711327  711327       0  711329  711330  711330       0  711332  711333
  711333       0  711335  711336  711336       0  711338  711339  711339       0
  711341  711342  711342       0  711344  711345  711345       0  711347  711348
  711348       0  711350  711351  711351       0  711353  711354  711354       0
  711356  711357  711357       0  711359  711360  711360       0  711362  711363
  711363       0  711365  711366  711366       0  711368  711369  711369       0
  711371  711372  711372       0  711374  711375  711375       0  711377  711378
  711378       0  711380  711381  711381       0  711383  711384  711384       0
  711386  711387  711387       0  711389  711390  711390       0  711392  711393
  711393       0  711395  711396  711396       0  711398  711399  711399       0
  711401  711402  711402       0  711404  711405  711405       0  711407  711408
  711408       0  711410  711411  711411       0  711413  711414  711414       0
  711416  711417  711417       0  711419  711420  711420       0  711422  711423
  711423       0  711425  711426  711426       0  711428  711429  711429       0
  711431  711432  711432       0  711434  711435  711435       0  711437  711438
  711438       0  711440  711441  711441       0  711443  711444  711444       0
  711446  711447  711447       0  711449  711450  711450       0  711452  711453
  711453       0  711455  711456  711456       0  711458  711459  711459       0
  711461  711462  711462       0  711464  711465  711465       0  711467  711468
  711468       0  711470  711471  711471       0  711473  711474  711474       0
  711476  711477  711477       0  711479  711480  711480       0  711482  711483
  711483       0  711485  711486  711486       0  711488  711489  711489       0
  711491  711492  711492       0  711494  711495  711495       0  711497  711498
  711498       0  711500  711501  711501       0  711503  711504  711504       0
  711506  711507  711507       0  711509  711510  711510       0  711512  711513
  711513       0  711515  711516  711516       0  711518  711519  711519       0
  711521  711522  711522       0  711524  711525  711525       0  711527  711528
  711528       0  711530  711531  711531       0  711533  711534  711534       0
  711536  711537  711537       0  711539  711540  711540       0  711542  711543
  711543       0  711545  711546  711546       0  711548  711549  711549       0
  711551  711552  711552       0  711554  711555  711555       0  711557  711558
  711558       0  711560  711561  711561       0  711563  711564  711564       0
  711566  711567  711567       0  711569  711570  711570       0  711572  711573
  711573       0  711575  711576  711576       0  711578  711579  711579       0
  711581  711582  711582       0  711584  711585  711585       0  711587  711588
  711588       0  711590  711591  711591       0  711593  711594  711594       0
  711596  711597  711597       0  711599  711600  711600       0  711602  711603
  711603       0  711605  711606  711606       0  711608  711609  711609       0
  711611  711612  711612       0  711614  711615  711615       0  711617  711618
  711618       0  711620  711621  711621       0  711623  711624  711624       0
  711626  711627  711627       0  711629  711630  711630       0  711632  711633
  711633       0  711635  711636  711636       0  711638  711639  711639       0
  711641  711642  711642       0  711644  711645  711645       0  711647  711648
  711648       0  711650  711651  711651       0  711653  711654  711654       0
  711656  711657  711657       0  711659  711660  711660       0  711662  711663
  711663       0  711665  711666  711666       0  711668  711669  711669       0
  711671  711672  711672       0  711674  711675  711675       0  711677  711678
  711678       0  711680  711681  711681       0  711683  711684  711684       0
  711686  711687  711687       0  711689  711690  711690       0  711692  711693
  711693       0  711695  711696  711696       0  711698  711699  711699       0
  711701  711702  711702       0  711704  711705  711705       0  711707  711708
  711708       0  711710  711711  711711       0  711713  711714  711714       0
  711716  711717  711717       0  711719  711720  711720       0  711722  711723
  711723       0  711725  711726  711726       0  711728  711729  711729       0
  711731  711732  711732       0  711734  711735  711735       0  711737  711738
  711738       0  711740  711741  711741       0  711743  711744  711744       0
  711746  711747  711747       0  711749  711750  711750       0  711752  711753
  711753       0  711755  711756  711756       0  711758  711759  711759       0
  711761  711762  711762       0  711764  711765  711765       0  711767  711768
  711768       0  711770  711771  711771       0  711773  711774  711774       0
  711776  711777  711777       0  711779  711780  711780       0  711782  711783
  711783       0  711785  711786  711786       0  711788  711789  711789       0
  711791  711792  711792       0  711794  711795  711795       0  711797  711798
  711798       0  711800  711801  711801       0  711803  711804  711804       0
  711806  711807  711807       0  711809  711810  711810       0  711812  711813
  711813       0  711815  711816  711816       0  711818  711819  711819       0
  711821  711822  711822       0  711824  711825  711825       0  711827  711828
  711828       0  711830  711831  711831       0  711833  711834  711834       0
  711836  711837  711837       0  711839  711840  711840       0  711842  711843
  711843       0  711845  711846  711846       0  711848  711849  711849       0
  711851  711852  711852       0  711854  711855  711855       0  711857  711858
  711858       0  711860  711861  711861       0  711863  711864  711864       0
  711866  711867  711867       0  711869  711870  711870       0  711872  711873
  711873       0  711875  711876  711876       0  711878  711879  711879       0
  711881  711882  711882       0  711884  711885  711885       0  711887  711888
  711888       0  711890  711891  711891       0  711893  711894  711894       0
  711896  711897  711897       0  711899  711900  711900       0  711902  711903
  711903       0  711905  711906  711906       0  711908  711909  711909       0
  711911  711912  711912       0  711914  711915  711915       0  711917  711918
  711918       0  711920  711921  711921       0  711923  711924  711924       0
  711926  711927  711927       0  711929  711930  711930       0  711932  711933
  711933       0  711935  711936  711936       0  711938  711939  711939       0
  711941  711942  711942       0  711944  711945  711945       0  711947  711948
  711948       0  711950  711951  711951       0  711953  711954  711954       0
  711956  711957  711957       0  711959  711960  711960       0  711962  711963
  711963       0  711965  711966  711966       0  711968  711969  711969       0
  711971  711972  711972       0  711974  711975  711975       0  711977  711978
  711978       0  711980  711981  711981       0  711983  711984  711984       0
  711986  711987  711987       0  711989  711990  711990       0  711992  711993
  711993       0  711995  711996  711996       0  711998  711999  711999       0
  712001  712002  712002       0  712004  712005  712005       0  712007  712008
  712008       0  712010  712011  712011       0  712013  712014  712014       0
  712016  712017  712017       0  712019  712020  712020       0  712022  712023
  712023       0  712025  712026  712026       0  712028  712029  712029       0
  712031  712032  712032       0  712034  712035  712035       0  712037  712038
  712038       0  712040  712041  712041       0  712043  712044  712044       0
  712046  712047  712047       0  712049  712050  712050       0  712052  712053
  712053       0  712055  712056  712056       0  712058  712059  712059       0
  712061  712062  712062       0  712064  712065  712065       0  712067  712068
  712068       0  712070  712071  712071       0  712073  712074  712074       0
  712076  712077  712077       0  712079  712080  712080       0  712082  712083
  712083       0  712085  712086  712086       0  712088  712089  712089       0
  712091  712092  712092       0  712094  712095  712095       0  712097  712098
  712098       0  712100  712101  712101       0  712103  712104  712104       0
  712106  712107  712107       0  712109  712110  712110       0  712112  712113
  712113       0  712115  712116  712116       0  712118  712119  712119       0
  712121  712122  712122       0  712124  712125  712125       0  712127  712128
  712128       0  712130  712131  712131       0  712133  712134  712134       0
  712136  712137  712137       0  712139  712140  712140       0  712142  712143
  712143       0  712145  712146  712146       0  712148  712149  712149       0
  712151  712152  712152       0  712154  712155  712155       0  712157  712158
  712158       0  712160  712161  712161       0  712163  712164  712164       0
  712166  712167  712167       0  712169  712170  712170       0  712172  712173
  712173       0  712175  712176  712176       0  712178  712179  712179       0
  712181  712182  712182       0  712184  712185  712185       0  712187  712188
  712188       0  712190  712191  712191       0  712193  712194  712194       0
  712196  712197  712197       0  712199  712200  712200       0  712202  712203
  712203       0  712205  712206  712206       0  712208  712209  712209       0
  712211  712212  712212       0  712214  712215  712215       0  712217  712218
  712218       0  712220  712221  712221       0  712223  712224  712224       0
  712226  712227  712227       0  712229  712230  712230       0  712232  712233
  712233       0  712235  712236  712236       0  712238  712239  712239       0
  712241  712242  712242       0  712244  712245  712245       0  712247  712248
  712248       0  712250  712251  712251       0  712253  712254  712254       0
  712256  712257  712257       0  712259  712260  712260       0  712262  712263
  712263       0  712265  712266  712266       0  712268  712269  712269       0
  712271  712272  712272       0  712274  712275  712275       0  712277  712278
  712278       0  712280  712281  712281       0  712283  712284  712284       0
  712286  712287  712287       0  712289  712290  712290       0  712292  712293
  712293       0  712295  712296  712296       0  712298  712299  712299       0
  712301  712302  712302       0  712304  712305  712305       0  712307  712308
  712308       0  712310  712311  712311       0  712313  712314  712314       0
  712316  712317  712317       0  712319  712320  712320       0  712322  712323
  712323       0  712325  712326  712326       0  712328  712329  712329       0
  712331  712332  712332       0  712334  712335  712335       0  712337  712338
  712338       0  712340  712341  712341       0  712343  712344  712344       0
  712346  712347  712347       0  712349  712350  712350       0  712352  712353
  712353       0  712355  712356  712356       0  712358  712359  712359       0
  712361  712362  712362       0  712364  712365  712365       0  712367  712368
  712368       0  712370  712371  712371       0  712373  712374  712374       0
  712376  712377  712377       0  712379  712380  712380       0  712382  712383
  712383       0  712385  712386  712386       0  712388  712389  712389       0
  712391  712392  712392       0  712394  712395  712395       0  712397  712398
  712398       0  712400  712401  712401       0  712403  712404  712404       0
  712406  712407  712407       0  712409  712410  712410       0  712412  712413
  712413       0  712415  712416  712416       0  712418  712419  712419       0
  712421  712422  712422       0  712424  712425  712425       0  712427  712428
  712428       0  712430  712431  712431       0  712433  712434  712434       0
  712436  712437  712437       0  712439  712440  712440       0  712442  712443
  712443       0  712445  712446  712446       0  712448  712449  712449       0
  712451  712452  712452       0  712454  712455  712455       0  712457  712458
  712458       0  712460  712461  712461       0  712463  712464  712464       0
  712466  712467  712467       0  712469  712470  712470       0  712472  712473
  712473       0  712475  712476  712476       0  712478  712479  712479       0
  712481  712482  712482       0  712484  712485  712485       0  712487  712488
  712488       0  712490  712491  712491       0  712493  712494  712494       0
  712496  712497  712497       0  712499  712500  712500       0  712502  712503
  712503       0  712505  712506  712506       0  712508  712509  712509       0
  712511  712512  712512       0  712514  712515  712515       0  712517  712518
  712518       0  712520  712521  712521       0  712523  712524  712524       0
  712526  712527  712527       0  712529  712530  712530       0  712532  712533
  712533       0  712535  712536  712536       0  712538  712539  712539       0
  712541  712542  712542       0  712544  712545  712545       0  712547  712548
  712548       0  712550  712551  712551       0  712553  712554  712554       0
  712556  712557  712557       0  712559  712560  712560       0  712562  712563
  712563       0  712565  712566  712566       0  712568  712569  712569       0
  712571  712572  712572       0  712574  712575  712575       0  712577  712578
  712578       0  712580  712581  712581       0  712583  712584  712584       0
  712586  712587  712587       0  712589  712590  712590       0  712592  712593
  712593       0  712595  712596  712596       0  712598  712599  712599       0
  712601  712602  712602       0  712604  712605  712605       0  712607  712608
  712608       0  712610  712611  712611       0  712613  712614  712614       0
  712616  712617  712617       0  712619  712620  712620       0  712622  712623
  712623       0  712625  712626  712626       0  712628  712629  712629       0
  712631  712632  712632       0  712634  712635  712635       0  712637  712638
  712638       0  712640  712641  712641       0  712643  712644  712644       0
  712646  712647  712647       0  712649  712650  712650       0  712652  712653
  712653       0  712655  712656  712656       0  712658  712659  712659       0
  712661  712662  712662       0  712664  712665  712665       0  712667  712668
  712668       0  712670  712671  712671       0  712673  712674  712674       0
  712676  712677  712677       0  712679  712680  712680       0  712682  712683
  712683       0  712685  712686  712686       0  712688  712689  712689       0
  712691  712692  712692       0  712694  712695  712695       0  712697  712698
  712698       0  712700  712701  712701       0  712703  712704  712704       0
  712706  712707  712707       0  712709  712710  712710       0  712712  712713
  712713       0  712715  712716  712716       0  712718  712719  712719       0
  712721  712722  712722       0  712724  712725  712725       0  712727  712728
  712728       0  712730  712731  712731       0  712733  712734  712734       0
  712736  712737  712737       0  712739  712740  712740       0  712742  712743
  712743       0  712745  712746  712746       0  712748  712749  712749       0
  712751  712752  712752       0  712754  712755  712755       0  712757  712758
  712758       0  712760  712761  712761       0  712763  712764  712764       0
  712766  712767  712767       0  712769  712770  712770       0  712772  712773
  712773       0  712775  712776  712776       0  712778  712779  712779       0
  712781  712782  712782       0  712784  712785  712785       0  712787  712788
  712788       0  712790  712791  712791       0  712793  712794  712794       0
  712796  712797  712797       0  712799  712800  712800       0  712802  712803
  712803       0  712805  712806  712806       0  712808  712809  712809       0
  712811  712812  712812       0  712814  712815  712815       0  712817  712818
  712818       0  712820  712821  712821       0  712823  712824  712824       0
  712826  712827  712827       0  712829  712830  712830       0  712832  712833
  712833       0  712835  712836  712836       0  712838  712839  712839       0
  712841  712842  712842       0  712844  712845  712845       0  712847  712848
  712848       0  712850  712851  712851       0  712853  712854  712854       0
  712856  712857  712857       0  712859  712860  712860       0  712862  712863
  712863       0  712865  712866  712866       0  712868  712869  712869       0
  712871  712872  712872       0  712874  712875  712875       0  712877  712878
  712878       0  712880  712881  712881       0  712883  712884  712884       0
  712886  712887  712887       0  712889  712890  712890       0  712892  712893
  712893       0  712895  712896  712896       0  712898  712899  712899       0
  712901  712902  712902       0  712904  712905  712905       0  712907  712908
  712908       0  712910  712911  712911       0  712913  712914  712914       0
  712916  712917  712917       0  712919  712920  712920       0  712922  712923
  712923       0  712925  712926  712926       0  712928  712929  712929       0
  712931  712932  712932       0  712934  712935  712935       0  712937  712938
  712938       0  712940  712941  712941       0  712943  712944  712944       0
  712946  712947  712947       0  712949  712950  712950       0  712952  712953
  712953       0  712955  712956  712956       0  712958  712959  712959       0
  712961  712962  712962       0  712964  712965  712965       0  712967  712968
  712968       0  712970  712971  712971       0  712973  712974  712974       0
  712976  712977  712977       0  712979  712980  712980       0  712982  712983
  712983       0  712985  712986  712986       0  712988  712989  712989       0
  712991  712992  712992       0  712994  712995  712995       0  712997  712998
  712998       0  713000  713001  713001       0  713003  713004  713004       0
  713006  713007  713007       0  713009  713010  713010       0  713012  713013
  713013       0  713015  713016  713016       0  713018  713019  713019       0
  713021  713022  713022       0  713024  713025  713025       0  713027  713028
  713028       0  713030  713031  713031       0  713033  713034  713034       0
  713036  713037  713037       0  713039  713040  713040       0  713042  713043
  713043       0  713045  713046  713046       0  713048  713049  713049       0
  713051  713052  713052       0  713054  713055  713055       0  713057  713058
  713058       0  713060  713061  713061       0  713063  713064  713064       0
  713066  713067  713067       0  713069  713070  713070       0  713072  713073
  713073       0  713075  713076  713076       0  713078  713079  713079       0
  713081  713082  713082       0  713084  713085  713085       0  713087  713088
  713088       0  713090  713091  713091       0  713093  713094  713094       0
  713096  713097  713097       0  713099  713100  713100       0  713102  713103
  713103       0  713105  713106  713106       0  713108  713109  713109       0
  713111  713112  713112       0  713114  713115  713115       0  713117  713118
  713118       0  713120  713121  713121       0  713123  713124  713124       0
  713126  713127  713127       0  713129  713130  713130       0  713132  713133
  713133       0  713135  713136  713136       0  713138  713139  713139       0
  713141  713142  713142       0  713144  713145  713145       0  713147  713148
  713148       0  713150  713151  713151       0  713153  713154  713154       0
  713156  713157  713157       0  713159  713160  713160       0  713162  713163
  713163       0  713165  713166  713166       0  713168  713169  713169       0
  713171  713172  713172       0  713174  713175  713175       0  713177  713178
  713178       0  713180  713181  713181       0  713183  713184  713184       0
  713186  713187  713187       0  713189  713190  713190       0  713192  713193
  713193       0  713195  713196  713196       0  713198  713199  713199       0
  713201  713202  713202       0  713204  713205  713205       0  713207  713208
  713208       0  713210  713211  713211       0  713213  713214  713214       0
  713216  713217  713217       0  713219  713220  713220       0  713222  713223
  713223       0  713225  713226  713226       0  713228  713229  713229       0
  713231  713232  713232       0  713234  713235  713235       0  713237  713238
  713238       0  713240  713241  713241       0  713243  713244  713244       0
  713246  713247  713247       0  713249  713250  713250       0  713252  713253
  713253       0  713255  713256  713256       0  713258  713259  713259       0
  713261  713262  713262       0  713264  713265  713265       0  713267  713268
  713268       0  713270  713271  713271       0  713273  713274  713274       0
  713276  713277  713277       0  713279  713280  713280       0  713282  713283
  713283       0  713285  713286  713286       0  713288  713289  713289       0
  713291  713292  713292       0  713294  713295  713295       0  713297  713298
  713298       0  713300  713301  713301       0  713303  713304  713304       0
  713306  713307  713307       0  713309  713310  713310       0  713312  713313
  713313       0  713315  713316  713316       0  713318  713319  713319       0
  713321  713322  713322       0  713324  713325  713325       0  713327  713328
  713328       0  713330  713331  713331       0  713333  713334  713334       0
  713336  713337  713337       0  713339  713340  713340       0  713342  713343
  713343       0  713345  713346  713346       0  713348  713349  713349       0
  713351  713352  713352       0  713354  713355  713355       0  713357  713358
  713358       0  713360  713361  713361       0  713363  713364  713364       0
  713366  713367  713367       0  713369  713370  713370       0  713372  713373
  713373       0  713375  713376  713376       0  713378  713379  713379       0
  713381  713382  713382       0  713384  713385  713385       0  713387  713388
  713388       0  713390  713391  713391       0  713393  713394  713394       0
  713396  713397  713397       0  713399  713400  713400       0  713402  713403
  713403       0  713405  713406  713406       0  713408  713409  713409       0
  713411  713412  713412       0  713414  713415  713415       0  713417  713418
  713418       0  713420  713421  713421       0  713423  713424  713424       0
  713426  713427  713427       0  713429  713430  713430       0  713432  713433
  713433       0  713435  713436  713436       0  713438  713439  713439       0
  713441  713442  713442       0  713444  713445  713445       0  713447  713448
  713448       0  713450  713451  713451       0  713453  713454  713454       0
  713456  713457  713457       0  713459  713460  713460       0  713462  713463
  713463       0  713465  713466  713466       0  713468  713469  713469       0
  713471  713472  713472       0  713474  713475  713475       0  713477  713478
  713478       0  713480  713481  713481       0  713483  713484  713484       0
  713486  713487  713487       0  713489  713490  713490       0  713492  713493
  713493       0  713495  713496  713496       0  713498  713499  713499       0
  713501  713502  713502       0  713504  713505  713505       0  713507  713508
  713508       0  713510  713511  713511       0  713513  713514  713514       0
  713516  713517  713517       0  713519  713520  713520       0  713522  713523
  713523       0  713525  713526  713526       0  713528  713529  713529       0
  713531  713532  713532       0  713534  713535  713535       0  713537  713538
  713538       0  713540  713541  713541       0  713543  713544  713544       0
  713546  713547  713547       0  713549  713550  713550       0  713552  713553
  713553       0  713555  713556  713556       0  713558  713559  713559       0
  713561  713562  713562       0  713564  713565  713565       0  713567  713568
  713568       0  713570  713571  713571       0  713573  713574  713574       0
  713576  713577  713577       0  713579  713580  713580       0  713582  713583
  713583       0  713585  713586  713586       0  713588  713589  713589       0
  713591  713592  713592       0  713594  713595  713595       0  713597  713598
  713598       0  713600  713601  713601       0  713603  713604  713604       0
  713606  713607  713607       0  713609  713610  713610       0  713612  713613
  713613       0  713615  713616  713616       0  713618  713619  713619       0
  713621  713622  713622       0  713624  713625  713625       0  713627  713628
  713628       0  713630  713631  713631       0  713633  713634  713634       0
  713636  713637  713637       0  713639  713640  713640       0  713642  713643
  713643       0  713645  713646  713646       0  713648  713649  713649       0
  713651  713652  713652       0  713654  713655  713655       0  713657  713658
  713658       0  713660  713661  713661       0  713663  713664  713664       0
  713666  713667  713667       0  713669  713670  713670       0  713672  713673
  713673       0  713675  713676  713676       0  713678  713679  713679       0
  713681  713682  713682       0  713684  713685  713685       0  713687  713688
  713688       0  713690  713691  713691       0  713693  713694  713694       0
  713696  713697  713697       0  713699  713700  713700       0  713702  713703
  713703       0  713705  713706  713706       0  713708  713709  713709       0
  713711  713712  713712       0  713714  713715  713715       0  713717  713718
  713718       0  713720  713721  713721       0  713723  713724  713724       0
  713726  713727  713727       0  713729  713730  713730       0  713732  713733
  713733       0  713735  713736  713736       0  713738  713739  713739       0
  713741  713742  713742       0  713744  713745  713745       0  713747  713748
  713748       0  713750  713751  713751       0  713753  713754  713754       0
  713756  713757  713757       0  713759  713760  713760       0  713762  713763
  713763       0  713765  713766  713766       0  713768  713769  713769       0
  713771  713772  713772       0  713774  713775  713775       0  713777  713778
  713778       0  713780  713781  713781       0  713783  713784  713784       0
  713786  713787  713787       0  713789  713790  713790       0  713792  713793
  713793       0  713795  713796  713796       0  713798  713799  713799       0
  713801  713802  713802       0  713804  713805  713805       0  713807  713808
  713808       0  713810  713811  713811       0  713813  713814  713814       0
  713816  713817  713817       0  713819  713820  713820       0  713822  713823
  713823       0  713825  713826  713826       0  713828  713829  713829       0
  713831  713832  713832       0  713834  713835  713835       0  713837  713838
  713838       0  713840  713841  713841       0  713843  713844  713844       0
  713846  713847  713847       0  713849  713850  713850       0  713852  713853
  713853       0  713855  713856  713856       0  713858  713859  713859       0
  713861  713862  713862       0  713864  713865  713865       0  713867  713868
  713868       0  713870  713871  713871       0  713873  713874  713874       0
  713876  713877  713877       0  713879  713880  713880       0  713882  713883
  713883       0  713885  713886  713886       0  713888  713889  713889       0
  713891  713892  713892       0  713894  713895  713895       0  713897  713898
  713898       0  713900  713901  713901       0  713903  713904  713904       0
  713906  713907  713907       0  713909  713910  713910       0  713912  713913
  713913       0  713915  713916  713916       0  713918  713919  713919       0
  713921  713922  713922       0  713924  713925  713925       0  713927  713928
  713928       0  713930  713931  713931       0  713933  713934  713934       0
  713936  713937  713937       0  713939  713940  713940       0  713942  713943
  713943       0  713945  713946  713946       0  713948  713949  713949       0
  713951  713952  713952       0  713954  713955  713955       0  713957  713958
  713958       0  713960  713961  713961       0  713963  713964  713964       0
  713966  713967  713967       0  713969  713970  713970       0  713972  713973
  713973       0  713975  713976  713976       0  713978  713979  713979       0
  713981  713982  713982       0  713984  713985  713985       0  713987  713988
  713988       0  713990  713991  713991       0  713993  713994  713994       0
  713996  713997  713997       0  713999  714000  714000       0  714002  714003
  714003       0  714005  714006  714006       0  714008  714009  714009       0
  714011  714012  714012       0  714014  714015  714015       0  714017  714018
  714018       0  714020  714021  714021       0  714023  714024  714024       0
  714026  714027  714027       0  714029  714030  714030       0  714032  714033
  714033       0  714035  714036  714036       0  714038  714039  714039       0
  714041  714042  714042       0  714044  714045  714045       0  714047  714048
  714048       0  714050  714051  714051       0  714053  714054  714054       0
  714056  714057  714057       0  714059  714060  714060       0  714062  714063
  714063       0  714065  714066  714066       0  714068  714069  714069       0
  714071  714072  714072       0  714074  714075  714075       0  714077  714078
  714078       0  714080  714081  714081       0  714083  714084  714084       0
  714086  714087  714087       0  714089  714090  714090       0  714092  714093
  714093       0  714095  714096  714096       0  714098  714099  714099       0
  714101  714102  714102       0  714104  714105  714105       0  714107  714108
  714108       0  714110  714111  714111       0  714113  714114  714114       0
  714116  714117  714117       0  714119  714120  714120       0  714122  714123
  714123       0  714125  714126  714126       0  714128  714129  714129       0
  714131  714132  714132       0  714134  714135  714135       0  714137  714138
  714138       0  714140  714141  714141       0  714143  714144  714144       0
  714146  714147  714147       0  714149  714150  714150       0  714152  714153
  714153       0  714155  714156  714156       0  714158  714159  714159       0
  714161  714162  714162       0  714164  714165  714165       0  714167  714168
  714168       0  714170  714171  714171       0  714173  714174  714174       0
  714176  714177  714177       0  714179  714180  714180       0  714182  714183
  714183       0  714185  714186  714186       0  714188  714189  714189       0
  714191  714192  714192       0  714194  714195  714195       0  714197  714198
  714198       0  714200  714201  714201       0  714203  714204  714204       0
  714206  714207  714207       0  714209  714210  714210       0  714212  714213
  714213       0  714215  714216  714216       0  714218  714219  714219       0
  714221  714222  714222       0  714224  714225  714225       0  714227  714228
  714228       0  714230  714231  714231       0  714233  714234  714234       0
  714236  714237  714237       0  714239  714240  714240       0  714242  714243
  714243       0  714245  714246  714246       0  714248  714249  714249       0
  714251  714252  714252       0  714254  714255  714255       0  714257  714258
  714258       0  714260  714261  714261       0  714263  714264  714264       0
  714266  714267  714267       0  714269  714270  714270       0  714272  714273
  714273       0  714275  714276  714276       0  714278  714279  714279       0
  714281  714282  714282       0  714284  714285  714285       0  714287  714288
  714288       0  714290  714291  714291       0  714293  714294  714294       0
  714296  714297  714297       0  714299  714300  714300       0  714302  714303
  714303       0  714305  714306  714306       0  714308  714309  714309       0
  714311  714312  714312       0  714314  714315  714315       0  714317  714318
  714318       0  714320  714321  714321       0  714323  714324  714324       0
  714326  714327  714327       0  714329  714330  714330       0  714332  714333
  714333       0  714335  714336  714336       0  714338  714339  714339       0
  714341  714342  714342       0  714344  714345  714345       0  714347  714348
  714348       0  714350  714351  714351       0  714353  714354  714354       0
  714356  714357  714357       0  714359  714360  714360       0  714362  714363
  714363       0  714365  714366  714366       0  714368  714369  714369       0
  714371  714372  714372       0  714374  714375  714375       0  714377  714378
  714378       0  714380  714381  714381       0  714383  714384  714384       0
  714386  714387  714387       0  714389  714390  714390       0  714392  714393
  714393       0  714395  714396  714396       0  714398  714399  714399       0
  714401  714402  714402       0  714404  714405  714405       0  714407  714408
  714408       0  714410  714411  714411       0  714413  714414  714414       0
  714416  714417  714417       0  714419  714420  714420       0  714422  714423
  714423       0  714425  714426  714426       0  714428  714429  714429       0
  714431  714432  714432       0  714434  714435  714435       0  714437  714438
  714438       0  714440  714441  714441       0  714443  714444  714444       0
  714446  714447  714447       0  714449  714450  714450       0  714452  714453
  714453       0  714455  714456  714456       0  714458  714459  714459       0
  714461  714462  714462       0  714464  714465  714465       0  714467  714468
  714468       0  714470  714471  714471       0  714473  714474  714474       0
  714476  714477  714477       0  714479  714480  714480       0  714482  714483
  714483       0  714485  714486  714486       0  714488  714489  714489       0
  714491  714492  714492       0  714494  714495  714495       0  714497  714498
  714498       0  714500  714501  714501       0  714503  714504  714504       0
  714506  714507  714507       0  714509  714510  714510       0  714512  714513
  714513       0  714515  714516  714516       0  714518  714519  714519       0
  714521  714522  714522       0  714524  714525  714525       0  714527  714528
  714528       0  714530  714531  714531       0  714533  714534  714534       0
  714536  714537  714537       0  714539  714540  714540       0  714542  714543
  714543       0  714545  714546  714546       0  714548  714549  714549       0
  714551  714552  714552       0  714554  714555  714555       0  714557  714558
  714558       0  714560  714561  714561       0  714563  714564  714564       0
  714566  714567  714567       0  714569  714570  714570       0  714572  714573
  714573       0  714575  714576  714576       0  714578  714579  714579       0
  714581  714582  714582       0  714584  714585  714585       0  714587  714588
  714588       0  714590  714591  714591       0  714593  714594  714594       0
  714596  714597  714597       0  714599  714600  714600       0  714602  714603
  714603       0  714605  714606  714606       0  714608  714609  714609       0
  714611  714612  714612       0  714614  714615  714615       0  714617  714618
  714618       0  714620  714621  714621       0  714623  714624  714624       0
  714626  714627  714627       0  714629  714630  714630       0  714632  714633
  714633       0  714635  714636  714636       0  714638  714639  714639       0
  714641  714642  714642       0  714644  714645  714645       0  714647  714648
  714648       0  714650  714651  714651       0  714653  714654  714654       0
  714656  714657  714657       0  714659  714660  714660       0  714662  714663
  714663       0  714665  714666  714666       0  714668  714669  714669       0
  714671  714672  714672       0  714674  714675  714675       0  714677  714678
  714678       0  714680  714681  714681       0  714683  714684  714684       0
  714686  714687  714687       0  714689  714690  714690       0  714692  714693
  714693       0  714695  714696  714696       0  714698  714699  714699       0
  714701  714702  714702       0  714704  714705  714705       0  714707  714708
  714708       0  714710  714711  714711       0  714713  714714  714714       0
  714716  714717  714717       0  714719  714720  714720       0  714722  714723
  714723       0  714725  714726  714726       0  714728  714729  714729       0
  714731  714732  714732       0  714734  714735  714735       0  714737  714738
  714738       0  714740  714741  714741       0  714743  714744  714744       0
  714746  714747  714747       0  714749  714750  714750       0  714752  714753
  714753       0  714755  714756  714756       0  714758  714759  714759       0
  714761  714762  714762       0  714764  714765  714765       0  714767  714768
  714768       0  714770  714771  714771       0  714773  714774  714774       0
  714776  714777  714777       0  714779  714780  714780       0  714782  714783
  714783       0  714785  714786  714786       0  714788  714789  714789       0
  714791  714792  714792       0  714794  714795  714795       0  714797  714798
  714798       0  714800  714801  714801       0  714803  714804  714804       0
  714806  714807  714807       0  714809  714810  714810       0  714812  714813
  714813       0  714815  714816  714816       0  714818  714819  714819       0
  714821  714822  714822       0  714824  714825  714825       0  714827  714828
  714828       0  714830  714831  714831       0  714833  714834  714834       0
  714836  714837  714837       0  714839  714840  714840       0  714842  714843
  714843       0  714845  714846  714846       0  714848  714849  714849       0
  714851  714852  714852       0  714854  714855  714855       0  714857  714858
  714858       0  714860  714861  714861       0  714863  714864  714864       0
  714866  714867  714867       0  714869  714870  714870       0  714872  714873
  714873       0  714875  714876  714876       0  714878  714879  714879       0
  714881  714882  714882       0  714884  714885  714885       0  714887  714888
  714888       0  714890  714891  714891       0  714893  714894  714894       0
  714896  714897  714897       0  714899  714900  714900       0  714902  714903
  714903       0  714905  714906  714906       0  714908  714909  714909       0
  714911  714912  714912       0  714914  714915  714915       0  714917  714918
  714918       0  714920  714921  714921       0  714923  714924  714924       0
  714926  714927  714927       0  714929  714930  714930       0  714932  714933
  714933       0  714935  714936  714936       0  714938  714939  714939       0
  714941  714942  714942       0  714944  714945  714945       0  714947  714948
  714948       0  714950  714951  714951       0  714953  714954  714954       0
  714956  714957  714957       0  714959  714960  714960       0  714962  714963
  714963       0  714965  714966  714966       0  714968  714969  714969       0
  714971  714972  714972       0  714974  714975  714975       0  714977  714978
  714978       0  714980  714981  714981       0  714983  714984  714984       0
  714986  714987  714987       0  714989  714990  714990       0  714992  714993
  714993       0  714995  714996  714996       0  714998  714999  714999       0
  715001  715002  715002       0  715004  715005  715005       0  715007  715008
  715008       0  715010  715011  715011       0  715013  715014  715014       0
  715016  715017  715017       0  715019  715020  715020       0  715022  715023
  715023       0  715025  715026  715026       0  715028  715029  715029       0
  715031  715032  715032       0  715034  715035  715035       0  715037  715038
  715038       0  715040  715041  715041       0  715043  715044  715044       0
  715046  715047  715047       0  715049  715050  715050       0  715052  715053
  715053       0  715055  715056  715056       0  715058  715059  715059       0
  715061  715062  715062       0  715064  715065  715065       0  715067  715068
  715068       0  715070  715071  715071       0  715073  715074  715074       0
  715076  715077  715077       0  715079  715080  715080       0  715082  715083
  715083       0  715085  715086  715086       0  715088  715089  715089       0
  715091  715092  715092       0  715094  715095  715095       0  715097  715098
  715098       0  715100  715101  715101       0  715103  715104  715104       0
  715106  715107  715107       0  715109  715110  715110       0  715112  715113
  715113       0  715115  715116  715116       0  715118  715119  715119       0
  715121  715122  715122       0  715124  715125  715125       0  715127  715128
  715128       0  715130  715131  715131       0  715133  715134  715134       0
  715136  715137  715137       0  715139  715140  715140       0  715142  715143
  715143       0  715145  715146  715146       0  715148  715149  715149       0
  715151  715152  715152       0  715154  715155  715155       0  715157  715158
  715158       0  715160  715161  715161       0  715163  715164  715164       0
  715166  715167  715167       0  715169  715170  715170       0  715172  715173
  715173       0  715175  715176  715176       0  715178  715179  715179       0
  715181  715182  715182       0  715184  715185  715185       0  715187  715188
  715188       0  715190  715191  715191       0  715193  715194  715194       0
  715196  715197  715197       0  715199  715200  715200       0  715202  715203
  715203       0  715205  715206  715206       0  715208  715209  715209       0
  715211  715212  715212       0  715214  715215  715215       0  715217  715218
  715218       0  715220  715221  715221       0  715223  715224  715224       0
  715226  715227  715227       0  715229  715230  715230       0  715232  715233
  715233       0  715235  715236  715236       0  715238  715239  715239       0
  715241  715242  715242       0  715244  715245  715245       0  715247  715248
  715248       0  715250  715251  715251       0  715253  715254  715254       0
  715256  715257  715257       0  715259  715260  715260       0  715262  715263
  715263       0  715265  715266  715266       0  715268  715269  715269       0
  715271  715272  715272       0  715274  715275  715275       0  715277  715278
  715278       0  715280  715281  715281       0  715283  715284  715284       0
  715286  715287  715287       0  715289  715290  715290       0  715292  715293
  715293       0  715295  715296  715296       0  715298  715299  715299       0
  715301  715302  715302       0  715304  715305  715305       0  715307  715308
  715308       0  715310  715311  715311       0  715313  715314  715314       0
  715316  715317  715317       0  715319  715320  715320       0  715322  715323
  715323       0  715325  715326  715326       0  715328  715329  715329       0
  715331  715332  715332       0  715334  715335  715335       0  715337  715338
  715338       0  715340  715341  715341       0  715343  715344  715344       0
  715346  715347  715347       0  715349  715350  715350       0  715352  715353
  715353       0  715355  715356  715356       0  715358  715359  715359       0
  715361  715362  715362       0  715364  715365  715365       0  715367  715368
  715368       0  715370  715371  715371       0  715373  715374  715374       0
  715376  715377  715377       0  715379  715380  715380       0  715382  715383
  715383       0  715385  715386  715386       0  715388  715389  715389       0
  715391  715392  715392       0  715394  715395  715395       0  715397  715398
  715398       0  715400  715401  715401       0  715403  715404  715404       0
  715406  715407  715407       0  715409  715410  715410       0  715412  715413
  715413       0  715415  715416  715416       0  715418  715419  715419       0
  715421  715422  715422       0  715424  715425  715425       0  715427  715428
  715428       0  715430  715431  715431       0  715433  715434  715434       0
  715436  715437  715437       0  715439  715440  715440       0  715442  715443
  715443       0  715445  715446  715446       0  715448  715449  715449       0
  715451  715452  715452       0  715454  715455  715455       0  715457  715458
  715458       0  715460  715461  715461       0  715463  715464  715464       0
  715466  715467  715467       0  715469  715470  715470       0  715472  715473
  715473       0  715475  715476  715476       0  715478  715479  715479       0
  715481  715482  715482       0  715484  715485  715485       0  715487  715488
  715488       0  715490  715491  715491       0  715493  715494  715494       0
  715496  715497  715497       0  715499  715500  715500       0  715502  715503
  715503       0  715505  715506  715506       0  715508  715509  715509       0
  715511  715512  715512       0  715514  715515  715515       0  715517  715518
  715518       0  715520  715521  715521       0  715523  715524  715524       0
  715526  715527  715527       0  715529  715530  715530       0  715532  715533
  715533       0  715535  715536  715536       0  715538  715539  715539       0
  715541  715542  715542       0  715544  715545  715545       0  715547  715548
  715548       0  715550  715551  715551       0  715553  715554  715554       0
  715556  715557  715557       0  715559  715560  715560       0  715562  715563
  715563       0  715565  715566  715566       0  715568  715569  715569       0
  715571  715572  715572       0  715574  715575  715575       0  715577  715578
  715578       0  715580  715581  715581       0  715583  715584  715584       0
  715586  715587  715587       0  715589  715590  715590       0  715592  715593
  715593       0  715595  715596  715596       0  715598  715599  715599       0
  715601  715602  715602       0  715604  715605  715605       0  715607  715608
  715608       0  715610  715611  715611       0  715613  715614  715614       0
  715616  715617  715617       0  715619  715620  715620       0  715622  715623
  715623       0  715625  715626  715626       0  715628  715629  715629       0
  715631  715632  715632       0  715634  715635  715635       0  715637  715638
  715638       0  715640  715641  715641       0  715643  715644  715644       0
  715646  715647  715647       0  715649  715650  715650       0  715652  715653
  715653       0  715655  715656  715656       0  715658  715659  715659       0
  715661  715662  715662       0  715664  715665  715665       0  715667  715668
  715668       0  715670  715671  715671       0  715673  715674  715674       0
  715676  715677  715677       0  715679  715680  715680       0  715682  715683
  715683       0  715685  715686  715686       0  715688  715689  715689       0
  715691  715692  715692       0  715694  715695  715695       0  715697  715698
  715698       0  715700  715701  715701       0  715703  715704  715704       0
  715706  715707  715707       0  715709  715710  715710       0  715712  715713
  715713       0  715715  715716  715716       0  715718  715719  715719       0
  715721  715722  715722       0  715724  715725  715725       0  715727  715728
  715728       0  715730  715731  715731       0  715733  715734  715734       0
  715736  715737  715737       0  715739  715740  715740       0  715742  715743
  715743       0  715745  715746  715746       0  715748  715749  715749       0
  715751  715752  715752       0  715754  715755  715755       0  715757  715758
  715758       0  715760  715761  715761       0  715763  715764  715764       0
  715766  715767  715767       0  715769  715770  715770       0  715772  715773
  715773       0  715775  715776  715776       0  715778  715779  715779       0
  715781  715782  715782       0  715784  715785  715785       0  715787  715788
  715788       0  715790  715791  715791       0  715793  715794  715794       0
  715796  715797  715797       0  715799  715800  715800       0  715802  715803
  715803       0  715805  715806  715806       0  715808  715809  715809       0
  715811  715812  715812       0  715814  715815  715815       0  715817  715818
  715818       0  715820  715821  715821       0  715823  715824  715824       0
  715826  715827  715827       0  715829  715830  715830       0  715832  715833
  715833       0  715835  715836  715836       0  715838  715839  715839       0
  715841  715842  715842       0  715844  715845  715845       0  715847  715848
  715848       0  715850  715851  715851       0  715853  715854  715854       0
  715856  715857  715857       0  715859  715860  715860       0  715862  715863
  715863       0  715865  715866  715866       0  715868  715869  715869       0
  715871  715872  715872       0  715874  715875  715875       0  715877  715878
  715878       0  715880  715881  715881       0  715883  715884  715884       0
  715886  715887  715887       0  715889  715890  715890       0  715892  715893
  715893       0  715895  715896  715896       0  715898  715899  715899       0
  715901  715902  715902       0  715904  715905  715905       0  715907  715908
  715908       0  715910  715911  715911       0  715913  715914  715914       0
  715916  715917  715917       0  715919  715920  715920       0  715922  715923
  715923       0  715925  715926  715926       0  715928  715929  715929       0
  715931  715932  715932       0  715934  715935  715935       0  715937  715938
  715938       0  715940  715941  715941       0  715943  715944  715944       0
  715946  715947  715947       0  715949  715950  715950       0  715952  715953
  715953       0  715955  715956  715956       0  715958  715959  715959       0
  715961  715962  715962       0  715964  715965  715965       0  715967  715968
  715968       0  715970  715971  715971       0  715973  715974  715974       0
  715976  715977  715977       0  715979  715980  715980       0  715982  715983
  715983       0  715985  715986  715986       0  715988  715989  715989       0
  715991  715992  715992       0  715994  715995  715995       0  715997  715998
  715998       0  716000  716001  716001       0  716003  716004  716004       0
  716006  716007  716007       0  716009  716010  716010       0  716012  716013
  716013       0  716015  716016  716016       0  716018  716019  716019       0
  716021  716022  716022       0  716024  716025  716025       0  716027  716028
  716028       0  716030  716031  716031       0  716033  716034  716034       0
  716036  716037  716037       0  716039  716040  716040       0  716042  716043
  716043       0  716045  716046  716046       0  716048  716049  716049       0
  716051  716052  716052       0  716054  716055  716055       0  716057  716058
  716058       0  716060  716061  716061       0  716063  716064  716064       0
  716066  716067  716067       0  716069  716070  716070       0  716072  716073
  716073       0  716075  716076  716076       0  716078  716079  716079       0
  716081  716082  716082       0  716084  716085  716085       0  716087  716088
  716088       0  716090  716091  716091       0  716093  716094  716094       0
  716096  716097  716097       0  716099  716100  716100       0  716102  716103
  716103       0  716105  716106  716106       0  716108  716109  716109       0
  716111  716112  716112       0  716114  716115  716115       0  716117  716118
  716118       0  716120  716121  716121       0  716123  716124  716124       0
  716126  716127  716127       0  716129  716130  716130       0  716132  716133
  716133       0  716135  716136  716136       0  716138  716139  716139       0
  716141  716142  716142       0  716144  716145  716145       0  716147  716148
  716148       0  716150  716151  716151       0  716153  716154  716154       0
  716156  716157  716157       0  716159  716160  716160       0  716162  716163
  716163       0  716165  716166  716166       0  716168  716169  716169       0
  716171  716172  716172       0  716174  716175  716175       0  716177  716178
  716178       0  716180  716181  716181       0  716183  716184  716184       0
  716186  716187  716187       0  716189  716190  716190       0  716192  716193
  716193       0  716195  716196  716196       0  716198  716199  716199       0
  716201  716202  716202       0  716204  716205  716205       0  716207  716208
  716208       0  716210  716211  716211       0  716213  716214  716214       0
  716216  716217  716217       0  716219  716220  716220       0  716222  716223
  716223       0  716225  716226  716226       0  716228  716229  716229       0
  716231  716232  716232       0  716234  716235  716235       0  716237  716238
  716238       0  716240  716241  716241       0  716243  716244  716244       0
  716246  716247  716247       0  716249  716250  716250       0  716252  716253
  716253       0  716255  716256  716256       0  716258  716259  716259       0
  716261  716262  716262       0  716264  716265  716265       0  716267  716268
  716268       0  716270  716271  716271       0  716273  716274  716274       0
  716276  716277  716277       0  716279  716280  716280       0  716282  716283
  716283       0  716285  716286  716286       0  716288  716289  716289       0
  716291  716292  716292       0  716294  716295  716295       0  716297  716298
  716298       0  716300  716301  716301       0  716303  716304  716304       0
  716306  716307  716307       0  716309  716310  716310       0  716312  716313
  716313       0  716315  716316  716316       0  716318  716319  716319       0
  716321  716322  716322       0  716324  716325  716325       0  716327  716328
  716328       0  716330  716331  716331       0  716333  716334  716334       0
  716336  716337  716337       0  716339  716340  716340       0  716342  716343
  716343       0  716345  716346  716346       0  716348  716349  716349       0
  716351  716352  716352       0  716354  716355  716355       0  716357  716358
  716358       0  716360  716361  716361       0  716363  716364  716364       0
  716366  716367  716367       0  716369  716370  716370       0  716372  716373
  716373       0  716375  716376  716376       0  716378  716379  716379       0
  716381  716382  716382       0  716384  716385  716385       0  716387  716388
  716388       0  716390  716391  716391       0  716393  716394  716394       0
  716396  716397  716397       0  716399  716400  716400       0  716402  716403
  716403       0  716405  716406  716406       0  716408  716409  716409       0
  716411  716412  716412       0  716414  716415  716415       0  716417  716418
  716418       0  716420  716421  716421       0  716423  716424  716424       0
  716426  716427  716427       0  716429  716430  716430       0  716432  716433
  716433       0  716435  716436  716436       0  716438  716439  716439       0
  716441  716442  716442       0  716444  716445  716445       0  716447  716448
  716448       0  716450  716451  716451       0  716453  716454  716454       0
  716456  716457  716457       0  716459  716460  716460       0  716462  716463
  716463       0  716465  716466  716466       0  716468  716469  716469       0
  716471  716472  716472       0  716474  716475  716475       0  716477  716478
  716478       0  716480  716481  716481       0  716483  716484  716484       0
  716486  716487  716487       0  716489  716490  716490       0  716492  716493
  716493       0  716495  716496  716496       0  716498  716499  716499       0
  716501  716502  716502       0  716504  716505  716505       0  716507  716508
  716508       0  716510  716511  716511       0  716513  716514  716514       0
  716516  716517  716517       0  716519  716520  716520       0  716522  716523
  716523       0  716525  716526  716526       0  716528  716529  716529       0
  716531  716532  716532       0  716534  716535  716535       0  716537  716538
  716538       0  716540  716541  716541       0  716543  716544  716544       0
  716546  716547  716547       0  716549  716550  716550       0  716552  716553
  716553       0  716555  716556  716556       0  716558  716559  716559       0
  716561  716562  716562       0  716564  716565  716565       0  716567  716568
  716568       0  716570  716571  716571       0  716573  716574  716574       0
  716576  716577  716577       0  716579  716580  716580       0  716582  716583
  716583       0  716585  716586  716586       0  716588  716589  716589       0
  716591  716592  716592       0  716594  716595  716595       0  716597  716598
  716598       0  716600  716601  716601       0  716603  716604  716604       0
  716606  716607  716607       0  716609  716610  716610       0  716612  716613
  716613       0  716615  716616  716616       0  716618  716619  716619       0
  716621  716622  716622       0  716624  716625  716625       0  716627  716628
  716628       0  716630  716631  716631       0  716633  716634  716634       0
  716636  716637  716637       0  716639  716640  716640       0  716642  716643
  716643       0  716645  716646  716646       0  716648  716649  716649       0
  716651  716652  716652       0  716654  716655  716655       0  716657  716658
  716658       0  716660  716661  716661       0  716663  716664  716664       0
  716666  716667  716667       0  716669  716670  716670       0  716672  716673
  716673       0  716675  716676  716676       0  716678  716679  716679       0
  716681  716682  716682       0  716684  716685  716685       0  716687  716688
  716688       0  716690  716691  716691       0  716693  716694  716694       0
  716696  716697  716697       0  716699  716700  716700       0  716702  716703
  716703       0  716705  716706  716706       0  716708  716709  716709       0
  716711  716712  716712       0  716714  716715  716715       0  716717  716718
  716718       0  716720  716721  716721       0  716723  716724  716724       0
  716726  716727  716727       0  716729  716730  716730       0  716732  716733
  716733       0  716735  716736  716736       0  716738  716739  716739       0
  716741  716742  716742       0  716744  716745  716745       0  716747  716748
  716748       0  716750  716751  716751       0  716753  716754  716754       0
  716756  716757  716757       0  716759  716760  716760       0  716762  716763
  716763       0  716765  716766  716766       0  716768  716769  716769       0
  716771  716772  716772       0  716774  716775  716775       0  716777  716778
  716778       0  716780  716781  716781       0  716783  716784  716784       0
  716786  716787  716787       0  716789  716790  716790       0  716792  716793
  716793       0  716795  716796  716796       0  716798  716799  716799       0
  716801  716802  716802       0  716804  716805  716805       0  716807  716808
  716808       0  716810  716811  716811       0  716813  716814  716814       0
  716816  716817  716817       0  716819  716820  716820       0  716822  716823
  716823       0  716825  716826  716826       0  716828  716829  716829       0
  716831  716832  716832       0  716834  716835  716835       0  716837  716838
  716838       0  716840  716841  716841       0  716843  716844  716844       0
  716846  716847  716847       0  716849  716850  716850       0  716852  716853
  716853       0  716855  716856  716856       0  716858  716859  716859       0
  716861  716862  716862       0  716864  716865  716865       0  716867  716868
  716868       0  716870  716871  716871       0  716873  716874  716874       0
  716876  716877  716877       0  716879  716880  716880       0  716882  716883
  716883       0  716885  716886  716886       0  716888  716889  716889       0
  716891  716892  716892       0  716894  716895  716895       0  716897  716898
  716898       0  716900  716901  716901       0  716903  716904  716904       0
  716906  716907  716907       0  716909  716910  716910       0  716912  716913
  716913       0  716915  716916  716916       0  716918  716919  716919       0
  716921  716922  716922       0  716924  716925  716925       0  716927  716928
  716928       0  716930  716931  716931       0  716933  716934  716934       0
  716936  716937  716937       0  716939  716940  716940       0  716942  716943
  716943       0  716945  716946  716946       0  716948  716949  716949       0
  716951  716952  716952       0  716954  716955  716955       0  716957  716958
  716958       0  716960  716961  716961       0  716963  716964  716964       0
  716966  716967  716967       0  716969  716970  716970       0  716972  716973
  716973       0  716975  716976  716976       0  716978  716979  716979       0
  716981  716982  716982       0  716984  716985  716985       0  716987  716988
  716988       0  716990  716991  716991       0  716993  716994  716994       0
  716996  716997  716997       0  716999  717000  717000       0  717002  717003
  717003       0  717005  717006  717006       0  717008  717009  717009       0
  717011  717012  717012       0  717014  717015  717015       0  717017  717018
  717018       0  717020  717021  717021       0  717023  717024  717024       0
  717026  717027  717027       0  717029  717030  717030       0  717032  717033
  717033       0  717035  717036  717036       0  717038  717039  717039       0
  717041  717042  717042       0  717044  717045  717045       0  717047  717048
  717048       0  717050  717051  717051       0  717053  717054  717054       0
  717056  717057  717057       0  717059  717060  717060       0  717062  717063
  717063       0  717065  717066  717066       0  717068  717069  717069       0
  717071  717072  717072       0  717074  717075  717075       0  717077  717078
  717078       0  717080  717081  717081       0  717083  717084  717084       0
  717086  717087  717087       0  717089  717090  717090       0  717092  717093
  717093       0  717095  717096  717096       0  717098  717099  717099       0
  717101  717102  717102       0  717104  717105  717105       0  717107  717108
  717108       0  717110  717111  717111       0  717113  717114  717114       0
  717116  717117  717117       0  717119  717120  717120       0  717122  717123
  717123       0  717125  717126  717126       0  717128  717129  717129       0
  717131  717132  717132       0  717134  717135  717135       0  717137  717138
  717138       0  717140  717141  717141       0  717143  717144  717144       0
  717146  717147  717147       0  717149  717150  717150       0  717152  717153
  717153       0  717155  717156  717156       0  717158  717159  717159       0
  717161  717162  717162       0  717164  717165  717165       0  717167  717168
  717168       0  717170  717171  717171       0  717173  717174  717174       0
  717176  717177  717177       0  717179  717180  717180       0  717182  717183
  717183       0  717185  717186  717186       0  717188  717189  717189       0
  717191  717192  717192       0  717194  717195  717195       0  717197  717198
  717198       0  717200  717201  717201       0  717203  717204  717204       0
  717206  717207  717207       0  717209  717210  717210       0  717212  717213
  717213       0  717215  717216  717216       0  717218  717219  717219       0
  717221  717222  717222       0  717224  717225  717225       0  717227  717228
  717228       0  717230  717231  717231       0  717233  717234  717234       0
  717236  717237  717237       0  717239  717240  717240       0  717242  717243
  717243       0  717245  717246  717246       0  717248  717249  717249       0
  717251  717252  717252       0  717254  717255  717255       0  717257  717258
  717258       0  717260  717261  717261       0  717263  717264  717264       0
  717266  717267  717267       0  717269  717270  717270       0  717272  717273
  717273       0  717275  717276  717276       0  717278  717279  717279       0
  717281  717282  717282       0  717284  717285  717285       0  717287  717288
  717288       0  717290  717291  717291       0  717293  717294  717294       0
  717296  717297  717297       0  717299  717300  717300       0  717302  717303
  717303       0  717305  717306  717306       0  717308  717309  717309       0
  717311  717312  717312       0  717314  717315  717315       0  717317  717318
  717318       0  717320  717321  717321       0  717323  717324  717324       0
  717326  717327  717327       0  717329  717330  717330       0  717332  717333
  717333       0  717335  717336  717336       0  717338  717339  717339       0
  717341  717342  717342       0  717344  717345  717345       0  717347  717348
  717348       0  717350  717351  717351       0  717353  717354  717354       0
  717356  717357  717357       0  717359  717360  717360       0  717362  717363
  717363       0  717365  717366  717366       0  717368  717369  717369       0
  717371  717372  717372       0  717374  717375  717375       0  717377  717378
  717378       0  717380  717381  717381       0  717383  717384  717384       0
  717386  717387  717387       0  717389  717390  717390       0  717392  717393
  717393       0  717395  717396  717396       0  717398  717399  717399       0
  717401  717402  717402       0  717404  717405  717405       0  717407  717408
  717408       0  717410  717411  717411       0  717413  717414  717414       0
  717416  717417  717417       0  717419  717420  717420       0  717422  717423
  717423       0  717425  717426  717426       0  717428  717429  717429       0
  717431  717432  717432       0  717434  717435  717435       0  717437  717438
  717438       0  717440  717441  717441       0  717443  717444  717444       0
  717446  717447  717447       0  717449  717450  717450       0  717452  717453
  717453       0  717455  717456  717456       0  717458  717459  717459       0
  717461  717462  717462       0  717464  717465  717465       0  717467  717468
  717468       0  717470  717471  717471       0  717473  717474  717474       0
  717476  717477  717477       0  717479  717480  717480       0  717482  717483
  717483       0  717485  717486  717486       0  717488  717489  717489       0
  717491  717492  717492       0  717494  717495  717495       0  717497  717498
  717498       0  717500  717501  717501       0  717503  717504  717504       0
  717506  717507  717507       0  717509  717510  717510       0  717512  717513
  717513       0  717515  717516  717516       0  717518  717519  717519       0
  717521  717522  717522       0  717524  717525  717525       0  717527  717528
  717528       0  717530  717531  717531       0  717533  717534  717534       0
  717536  717537  717537       0  717539  717540  717540       0  717542  717543
  717543       0  717545  717546  717546       0  717548  717549  717549       0
  717551  717552  717552       0  717554  717555  717555       0  717557  717558
  717558       0  717560  717561  717561       0  717563  717564  717564       0
  717566  717567  717567       0  717569  717570  717570       0  717572  717573
  717573       0  717575  717576  717576       0  717578  717579  717579       0
  717581  717582  717582       0  717584  717585  717585       0  717587  717588
  717588       0  717590  717591  717591       0  717593  717594  717594       0
  717596  717597  717597       0  717599  717600  717600       0  717602  717603
  717603       0  717605  717606  717606       0  717608  717609  717609       0
  717611  717612  717612       0  717614  717615  717615       0  717617  717618
  717618       0  717620  717621  717621       0  717623  717624  717624       0
  717626  717627  717627       0  717629  717630  717630       0  717632  717633
  717633       0  717635  717636  717636       0  717638  717639  717639       0
  717641  717642  717642       0  717644  717645  717645       0  717647  717648
  717648       0  717650  717651  717651       0  717653  717654  717654       0
  717656  717657  717657       0  717659  717660  717660       0  717662  717663
  717663       0  717665  717666  717666       0  717668  717669  717669       0
  717671  717672  717672       0  717674  717675  717675       0  717677  717678
  717678       0  717680  717681  717681       0  717683  717684  717684       0
  717686  717687  717687       0  717689  717690  717690       0  717692  717693
  717693       0  717695  717696  717696       0  717698  717699  717699       0
  717701  717702  717702       0  717704  717705  717705       0  717707  717708
  717708       0  717710  717711  717711       0  717713  717714  717714       0
  717716  717717  717717       0  717719  717720  717720       0  717722  717723
  717723       0  717725  717726  717726       0  717728  717729  717729       0
  717731  717732  717732       0  717734  717735  717735       0  717737  717738
  717738       0  717740  717741  717741       0  717743  717744  717744       0
  717746  717747  717747       0  717749  717750  717750       0  717752  717753
  717753       0  717755  717756  717756       0  717758  717759  717759       0
  717761  717762  717762       0  717764  717765  717765       0  717767  717768
  717768       0  717770  717771  717771       0  717773  717774  717774       0
  717776  717777  717777       0  717779  717780  717780       0  717782  717783
  717783       0  717785  717786  717786       0  717788  717789  717789       0
  717791  717792  717792       0  717794  717795  717795       0  717797  717798
  717798       0  717800  717801  717801       0  717803  717804  717804       0
  717806  717807  717807       0  717809  717810  717810       0  717812  717813
  717813       0  717815  717816  717816       0  717818  717819  717819       0
  717821  717822  717822       0  717824  717825  717825       0  717827  717828
  717828       0  717830  717831  717831       0  717833  717834  717834       0
  717836  717837  717837       0  717839  717840  717840       0  717842  717843
  717843       0  717845  717846  717846       0  717848  717849  717849       0
  717851  717852  717852       0  717854  717855  717855       0  717857  717858
  717858       0  717860  717861  717861       0  717863  717864  717864       0
  717866  717867  717867       0  717869  717870  717870       0  717872  717873
  717873       0  717875  717876  717876       0  717878  717879  717879       0
  717881  717882  717882       0  717884  717885  717885       0  717887  717888
  717888       0  717890  717891  717891       0  717893  717894  717894       0
  717896  717897  717897       0  717899  717900  717900       0  717902  717903
  717903       0  717905  717906  717906       0  717908  717909  717909       0
  717911  717912  717912       0  717914  717915  717915       0  717917  717918
  717918       0  717920  717921  717921       0  717923  717924  717924       0
  717926  717927  717927       0  717929  717930  717930       0  717932  717933
  717933       0  717935  717936  717936       0  717938  717939  717939       0
  717941  717942  717942       0  717944  717945  717945       0  717947  717948
  717948       0  717950  717951  717951       0  717953  717954  717954       0
  717956  717957  717957       0  717959  717960  717960       0  717962  717963
  717963       0  717965  717966  717966       0  717968  717969  717969       0
  717971  717972  717972       0  717974  717975  717975       0  717977  717978
  717978       0  717980  717981  717981       0  717983  717984  717984       0
  717986  717987  717987       0  717989  717990  717990       0  717992  717993
  717993       0  717995  717996  717996       0  717998  717999  717999       0
  718001  718002  718002       0  718004  718005  718005       0  718007  718008
  718008       0  718010  718011  718011       0  718013  718014  718014       0
  718016  718017  718017       0  718019  718020  718020       0  718022  718023
  718023       0  718025  718026  718026       0  718028  718029  718029       0
  718031  718032  718032       0  718034  718035  718035       0  718037  718038
  718038       0  718040  718041  718041       0  718043  718044  718044       0
  718046  718047  718047       0  718049  718050  718050       0  718052  718053
  718053       0  718055  718056  718056       0  718058  718059  718059       0
  718061  718062  718062       0  718064  718065  718065       0  718067  718068
  718068       0  718070  718071  718071       0  718073  718074  718074       0
  718076  718077  718077       0  718079  718080  718080       0  718082  718083
  718083       0  718085  718086  718086       0  718088  718089  718089       0
  718091  718092  718092       0  718094  718095  718095       0  718097  718098
  718098       0  718100  718101  718101       0  718103  718104  718104       0
  718106  718107  718107       0  718109  718110  718110       0  718112  718113
  718113       0  718115  718116  718116       0  718118  718119  718119       0
  718121  718122  718122       0  718124  718125  718125       0  718127  718128
  718128       0  718130  718131  718131       0  718133  718134  718134       0
  718136  718137  718137       0  718139  718140  718140       0  718142  718143
  718143       0  718145  718146  718146       0  718148  718149  718149       0
  718151  718152  718152       0  718154  718155  718155       0  718157  718158
  718158       0  718160  718161  718161       0  718163  718164  718164       0
  718166  718167  718167       0  718169  718170  718170       0  718172  718173
  718173       0  718175  718176  718176       0  718178  718179  718179       0
  718181  718182  718182       0  718184  718185  718185       0  718187  718188
  718188       0  718190  718191  718191       0  718193  718194  718194       0
  718196  718197  718197       0  718199  718200  718200       0  718202  718203
  718203       0  718205  718206  718206       0  718208  718209  718209       0
  718211  718212  718212       0  718214  718215  718215       0  718217  718218
  718218       0  718220  718221  718221       0  718223  718224  718224       0
  718226  718227  718227       0  718229  718230  718230       0  718232  718233
  718233       0  718235  718236  718236       0  718238  718239  718239       0
  718241  718242  718242       0  718244  718245  718245       0  718247  718248
  718248       0  718250  718251  718251       0  718253  718254  718254       0
  718256  718257  718257       0  718259  718260  718260       0  718262  718263
  718263       0  718265  718266  718266       0  718268  718269  718269       0
  718271  718272  718272       0  718274  718275  718275       0  718277  718278
  718278       0  718280  718281  718281       0  718283  718284  718284       0
  718286  718287  718287       0  718289  718290  718290       0  718292  718293
  718293       0  718295  718296  718296       0  718298  718299  718299       0
  718301  718302  718302       0  718304  718305  718305       0  718307  718308
  718308       0  718310  718311  718311       0  718313  718314  718314       0
  718316  718317  718317       0  718319  718320  718320       0  718322  718323
  718323       0  718325  718326  718326       0  718328  718329  718329       0
  718331  718332  718332       0  718334  718335  718335       0  718337  718338
  718338       0  718340  718341  718341       0  718343  718344  718344       0
  718346  718347  718347       0  718349  718350  718350       0  718352  718353
  718353       0  718355  718356  718356       0  718358  718359  718359       0
  718361  718362  718362       0  718364  718365  718365       0  718367  718368
  718368       0  718370  718371  718371       0  718373  718374  718374       0
  718376  718377  718377       0  718379  718380  718380       0  718382  718383
  718383       0  718385  718386  718386       0  718388  718389  718389       0
  718391  718392  718392       0  718394  718395  718395       0  718397  718398
  718398       0  718400  718401  718401       0  718403  718404  718404       0
  718406  718407  718407       0  718409  718410  718410       0  718412  718413
  718413       0  718415  718416  718416       0  718418  718419  718419       0
  718421  718422  718422       0  718424  718425  718425       0  718427  718428
  718428       0  718430  718431  718431       0  718433  718434  718434       0
  718436  718437  718437       0  718439  718440  718440       0  718442  718443
  718443       0  718445  718446  718446       0  718448  718449  718449       0
  718451  718452  718452       0  718454  718455  718455       0  718457  718458
  718458       0  718460  718461  718461       0  718463  718464  718464       0
  718466  718467  718467       0  718469  718470  718470       0  718472  718473
  718473       0  718475  718476  718476       0  718478  718479  718479       0
  718481  718482  718482       0  718484  718485  718485       0  718487  718488
  718488       0  718490  718491  718491       0  718493  718494  718494       0
  718496  718497  718497       0  718499  718500  718500       0  718502  718503
  718503       0  718505  718506  718506       0  718508  718509  718509       0
  718511  718512  718512       0  718514  718515  718515       0  718517  718518
  718518       0  718520  718521  718521       0  718523  718524  718524       0
  718526  718527  718527       0  718529  718530  718530       0  718532  718533
  718533       0  718535  718536  718536       0  718538  718539  718539       0
  718541  718542  718542       0  718544  718545  718545       0  718547  718548
  718548       0  718550  718551  718551       0  718553  718554  718554       0
  718556  718557  718557       0  718559  718560  718560       0  718562  718563
  718563       0  718565  718566  718566       0  718568  718569  718569       0
  718571  718572  718572       0  718574  718575  718575       0  718577  718578
  718578       0  718580  718581  718581       0  718583  718584  718584       0
  718586  718587  718587       0  718589  718590  718590       0  718592  718593
  718593       0  718595  718596  718596       0  718598  718599  718599       0
  718601  718602  718602       0  718604  718605  718605       0  718607  718608
  718608       0  718610  718611  718611       0  718613  718614  718614       0
  718616  718617  718617       0  718619  718620  718620       0  718622  718623
  718623       0  718625  718626  718626       0  718628  718629  718629       0
  718631  718632  718632       0  718634  718635  718635       0  718637  718638
  718638       0  718640  718641  718641       0  718643  718644  718644       0
  718646  718647  718647       0  718649  718650  718650       0  718652  718653
  718653       0  718655  718656  718656       0  718658  718659  718659       0
  718661  718662  718662       0  718664  718665  718665       0  718667  718668
  718668       0  718670  718671  718671       0  718673  718674  718674       0
  718676  718677  718677       0  718679  718680  718680       0  718682  718683
  718683       0  718685  718686  718686       0  718688  718689  718689       0
  718691  718692  718692       0  718694  718695  718695       0  718697  718698
  718698       0  718700  718701  718701       0  718703  718704  718704       0
  718706  718707  718707       0  718709  718710  718710       0  718712  718713
  718713       0  718715  718716  718716       0  718718  718719  718719       0
  718721  718722  718722       0  718724  718725  718725       0  718727  718728
  718728       0  718730  718731  718731       0  718733  718734  718734       0
  718736  718737  718737       0  718739  718740  718740       0  718742  718743
  718743       0  718745  718746  718746       0  718748  718749  718749       0
  718751  718752  718752       0  718754  718755  718755       0  718757  718758
  718758       0  718760  718761  718761       0  718763  718764  718764       0
  718766  718767  718767       0  718769  718770  718770       0  718772  718773
  718773       0  718775  718776  718776       0  718778  718779  718779       0
  718781  718782  718782       0  718784  718785  718785       0  718787  718788
  718788       0  718790  718791  718791       0  718793  718794  718794       0
  718796  718797  718797       0  718799  718800  718800       0  718802  718803
  718803       0  718805  718806  718806       0  718808  718809  718809       0
  718811  718812  718812       0  718814  718815  718815       0  718817  718818
  718818       0  718820  718821  718821       0  718823  718824  718824       0
  718826  718827  718827       0  718829  718830  718830       0  718832  718833
  718833       0  718835  718836  718836       0  718838  718839  718839       0
  718841  718842  718842       0  718844  718845  718845       0  718847  718848
  718848       0  718850  718851  718851       0  718853  718854  718854       0
  718856  718857  718857       0  718859  718860  718860       0  718862  718863
  718863       0  718865  718866  718866       0  718868  718869  718869       0
  718871  718872  718872       0  718874  718875  718875       0  718877  718878
  718878       0  718880  718881  718881       0  718883  718884  718884       0
  718886  718887  718887       0  718889  718890  718890       0  718892  718893
  718893       0  718895  718896  718896       0  718898  718899  718899       0
  718901  718902  718902       0  718904  718905  718905       0  718907  718908
  718908       0  718910  718911  718911       0  718913  718914  718914       0
  718916  718917  718917       0  718919  718920  718920       0  718922  718923
  718923       0  718925  718926  718926       0  718928  718929  718929       0
  718931  718932  718932       0  718934  718935  718935       0  718937  718938
  718938       0  718940  718941  718941       0  718943  718944  718944       0
  718946  718947  718947       0  718949  718950  718950       0  718952  718953
  718953       0  718955  718956  718956       0  718958  718959  718959       0
  718961  718962  718962       0  718964  718965  718965       0  718967  718968
  718968       0  718970  718971  718971       0  718973  718974  718974       0
  718976  718977  718977       0  718979  718980  718980       0  718982  718983
  718983       0  718985  718986  718986       0  718988  718989  718989       0
  718991  718992  718992       0  718994  718995  718995       0  718997  718998
  718998       0  719000  719001  719001       0  719003  719004  719004       0
  719006  719007  719007       0  719009  719010  719010       0  719012  719013
  719013       0  719015  719016  719016       0  719018  719019  719019       0
  719021  719022  719022       0  719024  719025  719025       0  719027  719028
  719028       0  719030  719031  719031       0  719033  719034  719034       0
  719036  719037  719037       0  719039  719040  719040       0  719042  719043
  719043       0  719045  719046  719046       0  719048  719049  719049       0
  719051  719052  719052       0  719054  719055  719055       0  719057  719058
  719058       0  719060  719061  719061       0  719063  719064  719064       0
  719066  719067  719067       0  719069  719070  719070       0  719072  719073
  719073       0  719075  719076  719076       0  719078  719079  719079       0
  719081  719082  719082       0  719084  719085  719085       0  719087  719088
  719088       0  719090  719091  719091       0  719093  719094  719094       0
  719096  719097  719097       0  719099  719100  719100       0  719102  719103
  719103       0  719105  719106  719106       0  719108  719109  719109       0
  719111  719112  719112       0  719114  719115  719115       0  719117  719118
  719118       0  719120  719121  719121       0  719123  719124  719124       0
  719126  719127  719127       0  719129  719130  719130       0  719132  719133
  719133       0  719135  719136  719136       0  719138  719139  719139       0
  719141  719142  719142       0  719144  719145  719145       0  719147  719148
  719148       0  719150  719151  719151       0  719153  719154  719154       0
  719156  719157  719157       0  719159  719160  719160       0  719162  719163
  719163       0  719165  719166  719166       0  719168  719169  719169       0
  719171  719172  719172       0  719174  719175  719175       0  719177  719178
  719178       0  719180  719181  719181       0  719183  719184  719184       0
  719186  719187  719187       0  719189  719190  719190       0  719192  719193
  719193       0  719195  719196  719196       0  719198  719199  719199       0
  719201  719202  719202       0  719204  719205  719205       0  719207  719208
  719208       0  719210  719211  719211       0  719213  719214  719214       0
  719216  719217  719217       0  719219  719220  719220       0  719222  719223
  719223       0  719225  719226  719226       0  719228  719229  719229       0
  719231  719232  719232       0  719234  719235  719235       0  719237  719238
  719238       0  719240  719241  719241       0  719243  719244  719244       0
  719246  719247  719247       0  719249  719250  719250       0  719252  719253
  719253       0  719255  719256  719256       0  719258  719259  719259       0
  719261  719262  719262       0  719264  719265  719265       0  719267  719268
  719268       0  719270  719271  719271       0  719273  719274  719274       0
  719276  719277  719277       0  719279  719280  719280       0  719282  719283
  719283       0  719285  719286  719286       0  719288  719289  719289       0
  719291  719292  719292       0  719294  719295  719295       0  719297  719298
  719298       0  719300  719301  719301       0  719303  719304  719304       0
  719306  719307  719307       0  719309  719310  719310       0  719312  719313
  719313       0  719315  719316  719316       0  719318  719319  719319       0
  719321  719322  719322       0  719324  719325  719325       0  719327  719328
  719328       0  719330  719331  719331       0  719333  719334  719334       0
  719336  719337  719337       0  719339  719340  719340       0  719342  719343
  719343       0  719345  719346  719346       0  719348  719349  719349       0
  719351  719352  719352       0  719354  719355  719355       0  719357  719358
  719358       0  719360  719361  719361       0  719363  719364  719364       0
  719366  719367  719367       0  719369  719370  719370       0  719372  719373
  719373       0  719375  719376  719376       0  719378  719379  719379       0
  719381  719382  719382       0  719384  719385  719385       0  719387  719388
  719388       0  719390  719391  719391       0  719393  719394  719394       0
  719396  719397  719397       0  719399  719400  719400       0  719402  719403
  719403       0  719405  719406  719406       0  719408  719409  719409       0
  719411  719412  719412       0  719414  719415  719415       0  719417  719418
  719418       0  719420  719421  719421       0  719423  719424  719424       0
  719426  719427  719427       0  719429  719430  719430       0  719432  719433
  719433       0  719435  719436  719436       0  719438  719439  719439       0
  719441  719442  719442       0  719444  719445  719445       0  719447  719448
  719448       0  719450  719451  719451       0  719453  719454  719454       0
  719456  719457  719457       0  719459  719460  719460       0  719462  719463
  719463       0  719465  719466  719466       0  719468  719469  719469       0
  719471  719472  719472       0  719474  719475  719475       0  719477  719478
  719478       0  719480  719481  719481       0  719483  719484  719484       0
  719486  719487  719487       0  719489  719490  719490       0  719492  719493
  719493       0  719495  719496  719496       0  719498  719499  719499       0
  719501  719502  719502       0  719504  719505  719505       0  719507  719508
  719508       0  719510  719511  719511       0  719513  719514  719514       0
  719516  719517  719517       0  719519  719520  719520       0  719522  719523
  719523       0  719525  719526  719526       0  719528  719529  719529       0
  719531  719532  719532       0  719534  719535  719535       0  719537  719538
  719538       0  719540  719541  719541       0  719543  719544  719544       0
  719546  719547  719547       0  719549  719550  719550       0  719552  719553
  719553       0  719555  719556  719556       0  719558  719559  719559       0
  719561  719562  719562       0  719564  719565  719565       0  719567  719568
  719568       0  719570  719571  719571       0  719573  719574  719574       0
  719576  719577  719577       0  719579  719580  719580       0  719582  719583
  719583       0  719585  719586  719586       0  719588  719589  719589       0
  719591  719592  719592       0  719594  719595  719595       0  719597  719598
  719598       0  719600  719601  719601       0  719603  719604  719604       0
  719606  719607  719607       0  719609  719610  719610       0  719612  719613
  719613       0  719615  719616  719616       0  719618  719619  719619       0
  719621  719622  719622       0  719624  719625  719625       0  719627  719628
  719628       0  719630  719631  719631       0  719633  719634  719634       0
  719636  719637  719637       0  719639  719640  719640       0  719642  719643
  719643       0  719645  719646  719646       0  719648  719649  719649       0
  719651  719652  719652       0  719654  719655  719655       0  719657  719658
  719658       0  719660  719661  719661       0  719663  719664  719664       0
  719666  719667  719667       0  719669  719670  719670       0  719672  719673
  719673       0  719675  719676  719676       0  719678  719679  719679       0
  719681  719682  719682       0  719684  719685  719685       0  719687  719688
  719688       0  719690  719691  719691       0  719693  719694  719694       0
  719696  719697  719697       0  719699  719700  719700       0  719702  719703
  719703       0  719705  719706  719706       0  719708  719709  719709       0
  719711  719712  719712       0  719714  719715  719715       0  719717  719718
  719718       0  719720  719721  719721       0  719723  719724  719724       0
  719726  719727  719727       0  719729  719730  719730       0  719732  719733
  719733       0  719735  719736  719736       0  719738  719739  719739       0
  719741  719742  719742       0  719744  719745  719745       0  719747  719748
  719748       0  719750  719751  719751       0  719753  719754  719754       0
  719756  719757  719757       0  719759  719760  719760       0  719762  719763
  719763       0  719765  719766  719766       0  719768  719769  719769       0
  719771  719772  719772       0  719774  719775  719775       0  719777  719778
  719778       0  719780  719781  719781       0  719783  719784  719784       0
  719786  719787  719787       0  719789  719790  719790       0  719792  719793
  719793       0  719795  719796  719796       0  719798  719799  719799       0
  719801  719802  719802       0  719804  719805  719805       0  719807  719808
  719808       0  719810  719811  719811       0  719813  719814  719814       0
  719816  719817  719817       0  719819  719820  719820       0  719822  719823
  719823       0  719825  719826  719826       0  719828  719829  719829       0
  719831  719832  719832       0  719834  719835  719835       0  719837  719838
  719838       0  719840  719841  719841       0  719843  719844  719844       0
  719846  719847  719847       0  719849  719850  719850       0  719852  719853
  719853       0  719855  719856  719856       0  719858  719859  719859       0
  719861  719862  719862       0  719864  719865  719865       0  719867  719868
  719868       0  719870  719871  719871       0  719873  719874  719874       0
  719876  719877  719877       0  719879  719880  719880       0  719882  719883
  719883       0  719885  719886  719886       0  719888  719889  719889       0
  719891  719892  719892       0  719894  719895  719895       0  719897  719898
  719898       0  719900  719901  719901       0  719903  719904  719904       0
  719906  719907  719907       0  719909  719910  719910       0  719912  719913
  719913       0  719915  719916  719916       0  719918  719919  719919       0
  719921  719922  719922       0  719924  719925  719925       0  719927  719928
  719928       0  719930  719931  719931       0  719933  719934  719934       0
  719936  719937  719937       0  719939  719940  719940       0  719942  719943
  719943       0  719945  719946  719946       0  719948  719949  719949       0
  719951  719952  719952       0  719954  719955  719955       0  719957  719958
  719958       0  719960  719961  719961       0  719963  719964  719964       0
  719966  719967  719967       0  719969  719970  719970       0  719972  719973
  719973       0  719975  719976  719976       0  719978  719979  719979       0
  719981  719982  719982       0  719984  719985  719985       0  719987  719988
  719988       0  719990  719991  719991       0  719993  719994  719994       0
  719996  719997  719997       0  719999  720000  720000       0  720002  720003
  720003       0  720005  720006  720006       0  720008  720009  720009       0
  720011  720012  720012       0  720014  720015  720015       0  720017  720018
  720018       0  720020  720021  720021       0  720023  720024  720024       0
  720026  720027  720027       0  720029  720030  720030       0  720032  720033
  720033       0  720035  720036  720036       0  720038  720039  720039       0
  720041  720042  720042       0  720044  720045  720045       0  720047  720048
  720048       0  720050  720051  720051       0  720053  720054  720054       0
  720056  720057  720057       0  720059  720060  720060       0  720062  720063
  720063       0  720065  720066  720066       0  720068  720069  720069       0
  720071  720072  720072       0  720074  720075  720075       0  720077  720078
  720078       0  720080  720081  720081       0  720083  720084  720084       0
  720086  720087  720087       0  720089  720090  720090       0  720092  720093
  720093       0  720095  720096  720096       0  720098  720099  720099       0
  720101  720102  720102       0  720104  720105  720105       0  720107  720108
  720108       0  720110  720111  720111       0  720113  720114  720114       0
  720116  720117  720117       0  720119  720120  720120       0  720122  720123
  720123       0  720125  720126  720126       0  720128  720129  720129       0
  720131  720132  720132       0  720134  720135  720135       0  720137  720138
  720138       0  720140  720141  720141       0  720143  720144  720144       0
  720146  720147  720147       0  720149  720150  720150       0  720152  720153
  720153       0  720155  720156  720156       0  720158  720159  720159       0
  720161  720162  720162       0  720164  720165  720165       0  720167  720168
  720168       0  720170  720171  720171       0  720173  720174  720174       0
  720176  720177  720177       0  720179  720180  720180       0  720182  720183
  720183       0  720185  720186  720186       0  720188  720189  720189       0
  720191  720192  720192       0  720194  720195  720195       0  720197  720198
  720198       0  720200  720201  720201       0  720203  720204  720204       0
  720206  720207  720207       0  720209  720210  720210       0  720212  720213
  720213       0  720215  720216  720216       0  720218  720219  720219       0
  720221  720222  720222       0  720224  720225  720225       0  720227  720228
  720228       0  720230  720231  720231       0  720233  720234  720234       0
  720236  720237  720237       0  720239  720240  720240       0  720242  720243
  720243       0  720245  720246  720246       0  720248  720249  720249       0
  720251  720252  720252       0  720254  720255  720255       0  720257  720258
  720258       0  720260  720261  720261       0  720263  720264  720264       0
  720266  720267  720267       0  720269  720270  720270       0  720272  720273
  720273       0  720275  720276  720276       0  720278  720279  720279       0
  720281  720282  720282       0  720284  720285  720285       0  720287  720288
  720288       0  720290  720291  720291       0  720293  720294  720294       0
  720296  720297  720297       0  720299  720300  720300       0  720302  720303
  720303       0  720305  720306  720306       0  720308  720309  720309       0
  720311  720312  720312       0  720314  720315  720315       0  720317  720318
  720318       0  720320  720321  720321       0  720323  720324  720324       0
  720326  720327  720327       0  720329  720330  720330       0  720332  720333
  720333       0  720335  720336  720336       0  720338  720339  720339       0
  720341  720342  720342       0  720344  720345  720345       0  720347  720348
  720348       0  720350  720351  720351       0  720353  720354  720354       0
  720356  720357  720357       0  720359  720360  720360       0  720362  720363
  720363       0  720365  720366  720366       0  720368  720369  720369       0
  720371  720372  720372       0  720374  720375  720375       0  720377  720378
  720378       0  720380  720381  720381       0  720383  720384  720384       0
  720386  720387  720387       0  720389  720390  720390       0  720392  720393
  720393       0  720395  720396  720396       0  720398  720399  720399       0
  720401  720402  720402       0  720404  720405  720405       0  720407  720408
  720408       0  720410  720411  720411       0  720413  720414  720414       0
  720416  720417  720417       0  720419  720420  720420       0  720422  720423
  720423       0  720425  720426  720426       0  720428  720429  720429       0
  720431  720432  720432       0  720434  720435  720435       0  720437  720438
  720438       0  720440  720441  720441       0  720443  720444  720444       0
  720446  720447  720447       0  720449  720450  720450       0  720452  720453
  720453       0  720455  720456  720456       0  720458  720459  720459       0
  720461  720462  720462       0  720464  720465  720465       0  720467  720468
  720468       0  720470  720471  720471       0  720473  720474  720474       0
  720476  720477  720477       0  720479  720480  720480       0  720482  720483
  720483       0  720485  720486  720486       0  720488  720489  720489       0
  720491  720492  720492       0  720494  720495  720495       0  720497  720498
  720498       0  720500  720501  720501       0  720503  720504  720504       0
  720506  720507  720507       0  720509  720510  720510       0  720512  720513
  720513       0  720515  720516  720516       0  720518  720519  720519       0
  720521  720522  720522       0  720524  720525  720525       0  720527  720528
  720528       0  720530  720531  720531       0  720533  720534  720534       0
  720536  720537  720537       0  720539  720540  720540       0  720542  720543
  720543       0  720545  720546  720546       0  720548  720549  720549       0
  720551  720552  720552       0  720554  720555  720555       0  720557  720558
  720558       0  720560  720561  720561       0  720563  720564  720564       0
  720566  720567  720567       0  720569  720570  720570       0  720572  720573
  720573       0  720575  720576  720576       0  720578  720579  720579       0
  720581  720582  720582       0  720584  720585  720585       0  720587  720588
  720588       0  720590  720591  720591       0  720593  720594  720594       0
  720596  720597  720597       0  720599  720600  720600       0  720602  720603
  720603       0  720605  720606  720606       0  720608  720609  720609       0
  720611  720612  720612       0  720614  720615  720615       0  720617  720618
  720618       0  720620  720621  720621       0  720623  720624  720624       0
  720626  720627  720627       0  720629  720630  720630       0  720632  720633
  720633       0  720635  720636  720636       0  720638  720639  720639       0
  720641  720642  720642       0  720644  720645  720645       0  720647  720648
  720648       0  720650  720651  720651       0  720653  720654  720654       0
  720656  720657  720657       0  720659  720660  720660       0  720662  720663
  720663       0  720665  720666  720666       0  720668  720669  720669       0
  720671  720672  720672       0  720674  720675  720675       0  720677  720678
  720678       0  720680  720681  720681       0  720683  720684  720684       0
  720686  720687  720687       0  720689  720690  720690       0  720692  720693
  720693       0  720695  720696  720696       0  720698  720699  720699       0
  720701  720702  720702       0  720704  720705  720705       0  720707  720708
  720708       0  720710  720711  720711       0  720713  720714  720714       0
  720716  720717  720717       0  720719  720720  720720       0  720722  720723
  720723       0  720725  720726  720726       0  720728  720729  720729       0
  720731  720732  720732       0  720734  720735  720735       0  720737  720738
  720738       0  720740  720741  720741       0  720743  720744  720744       0
  720746  720747  720747       0  720749  720750  720750       0  720752  720753
  720753       0  720755  720756  720756       0  720758  720759  720759       0
  720761  720762  720762       0  720764  720765  720765       0  720767  720768
  720768       0  720770  720771  720771       0  720773  720774  720774       0
  720776  720777  720777       0  720779  720780  720780       0  720782  720783
  720783       0  720785  720786  720786       0  720788  720789  720789       0
  720791  720792  720792       0  720794  720795  720795       0  720797  720798
  720798       0  720800  720801  720801       0  720803  720804  720804       0
  720806  720807  720807       0  720809  720810  720810       0  720812  720813
  720813       0  720815  720816  720816       0  720818  720819  720819       0
  720821  720822  720822       0  720824  720825  720825       0  720827  720828
  720828       0  720830  720831  720831       0  720833  720834  720834       0
  720836  720837  720837       0  720839  720840  720840       0  720842  720843
  720843       0  720845  720846  720846       0  720848  720849  720849       0
  720851  720852  720852       0  720854  720855  720855       0  720857  720858
  720858       0  720860  720861  720861       0  720863  720864  720864       0
  720866  720867  720867       0  720869  720870  720870       0  720872  720873
  720873       0  720875  720876  720876       0  720878  720879  720879       0
  720881  720882  720882       0  720884  720885  720885       0  720887  720888
  720888       0  720890  720891  720891       0  720893  720894  720894       0
  720896  720897  720897       0  720899  720900  720900       0  720902  720903
  720903       0  720905  720906  720906       0  720908  720909  720909       0
  720911  720912  720912       0  720914  720915  720915       0  720917  720918
  720918       0  720920  720921  720921       0  720923  720924  720924       0
  720926  720927  720927       0  720929  720930  720930       0  720932  720933
  720933       0  720935  720936  720936       0  720938  720939  720939       0
  720941  720942  720942       0  720944  720945  720945       0  720947  720948
  720948       0  720950  720951  720951       0  720953  720954  720954       0
  720956  720957  720957       0  720959  720960  720960       0  720962  720963
  720963       0  720965  720966  720966       0  720968  720969  720969       0
  720971  720972  720972       0  720974  720975  720975       0  720977  720978
  720978       0  720980  720981  720981       0  720983  720984  720984       0
  720986  720987  720987       0  720989  720990  720990       0  720992  720993
  720993       0  720995  720996  720996       0  720998  720999  720999       0
  721001  721002  721002       0  721004  721005  721005       0  721007  721008
  721008       0  721010  721011  721011       0  721013  721014  721014       0
  721016  721017  721017       0  721019  721020  721020       0  721022  721023
  721023       0  721025  721026  721026       0  721028  721029  721029       0
  721031  721032  721032       0  721034  721035  721035       0  721037  721038
  721038       0  721040  721041  721041       0  721043  721044  721044       0
  721046  721047  721047       0  721049  721050  721050       0  721052  721053
  721053       0  721055  721056  721056       0  721058  721059  721059       0
  721061  721062  721062       0  721064  721065  721065       0  721067  721068
  721068       0  721070  721071  721071       0  721073  721074  721074       0
  721076  721077  721077       0  721079  721080  721080       0  721082  721083
  721083       0  721085  721086  721086       0  721088  721089  721089       0
  721091  721092  721092       0  721094  721095  721095       0  721097  721098
  721098       0  721100  721101  721101       0  721103  721104  721104       0
  721106  721107  721107       0  721109  721110  721110       0  721112  721113
  721113       0  721115  721116  721116       0  721118  721119  721119       0
  721121  721122  721122       0  721124  721125  721125       0  721127  721128
  721128       0  721130  721131  721131       0  721133  721134  721134       0
  721136  721137  721137       0  721139  721140  721140       0  721142  721143
  721143       0  721145  721146  721146       0  721148  721149  721149       0
  721151  721152  721152       0  721154  721155  721155       0  721157  721158
  721158       0  721160  721161  721161       0  721163  721164  721164       0
  721166  721167  721167       0  721169  721170  721170       0  721172  721173
  721173       0  721175  721176  721176       0  721178  721179  721179       0
  721181  721182  721182       0  721184  721185  721185       0  721187  721188
  721188       0  721190  721191  721191       0  721193  721194  721194       0
  721196  721197  721197       0  721199  721200  721200       0  721202  721203
  721203       0  721205  721206  721206       0  721208  721209  721209       0
  721211  721212  721212       0  721214  721215  721215       0  721217  721218
  721218       0  721220  721221  721221       0  721223  721224  721224       0
  721226  721227  721227       0  721229  721230  721230       0  721232  721233
  721233       0  721235  721236  721236       0  721238  721239  721239       0
  721241  721242  721242       0  721244  721245  721245       0  721247  721248
  721248       0  721250  721251  721251       0  721253  721254  721254       0
  721256  721257  721257       0  721259  721260  721260       0  721262  721263
  721263       0  721265  721266  721266       0  721268  721269  721269       0
  721271  721272  721272       0  721274  721275  721275       0  721277  721278
  721278       0  721280  721281  721281       0  721283  721284  721284       0
  721286  721287  721287       0  721289  721290  721290       0  721292  721293
  721293       0  721295  721296  721296       0  721298  721299  721299       0
  721301  721302  721302       0  721304  721305  721305       0  721307  721308
  721308       0  721310  721311  721311       0  721313  721314  721314       0
  721316  721317  721317       0  721319  721320  721320       0  721322  721323
  721323       0  721325  721326  721326       0  721328  721329  721329       0
  721331  721332  721332       0  721334  721335  721335       0  721337  721338
  721338       0  721340  721341  721341       0  721343  721344  721344       0
  721346  721347  721347       0  721349  721350  721350       0  721352  721353
  721353       0  721355  721356  721356       0  721358  721359  721359       0
  721361  721362  721362       0  721364  721365  721365       0  721367  721368
  721368       0  721370  721371  721371       0  721373  721374  721374       0
  721376  721377  721377       0  721379  721380  721380       0  721382  721383
  721383       0  721385  721386  721386       0  721388  721389  721389       0
  721391  721392  721392       0  721394  721395  721395       0  721397  721398
  721398       0  721400  721401  721401       0  721403  721404  721404       0
  721406  721407  721407       0  721409  721410  721410       0  721412  721413
  721413       0  721415  721416  721416       0  721418  721419  721419       0
  721421  721422  721422       0  721424  721425  721425       0  721427  721428
  721428       0  721430  721431  721431       0  721433  721434  721434       0
  721436  721437  721437       0  721439  721440  721440       0  721442  721443
  721443       0  721445  721446  721446       0  721448  721449  721449       0
  721451  721452  721452       0  721454  721455  721455       0  721457  721458
  721458       0  721460  721461  721461       0  721463  721464  721464       0
  721466  721467  721467       0  721469  721470  721470       0  721472  721473
  721473       0  721475  721476  721476       0  721478  721479  721479       0
  721481  721482  721482       0  721484  721485  721485       0  721487  721488
  721488       0  721490  721491  721491       0  721493  721494  721494       0
  721496  721497  721497       0  721499  721500  721500       0  721502  721503
  721503       0  721505  721506  721506       0  721508  721509  721509       0
  721511  721512  721512       0  721514  721515  721515       0  721517  721518
  721518       0  721520  721521  721521       0  721523  721524  721524       0
  721526  721527  721527       0  721529  721530  721530       0  721532  721533
  721533       0  721535  721536  721536       0  721538  721539  721539       0
  721541  721542  721542       0  721544  721545  721545       0  721547  721548
  721548       0  721550  721551  721551       0  721553  721554  721554       0
  721556  721557  721557       0  721559  721560  721560       0  721562  721563
  721563       0  721565  721566  721566       0  721568  721569  721569       0
  721571  721572  721572       0  721574  721575  721575       0  721577  721578
  721578       0  721580  721581  721581       0  721583  721584  721584       0
  721586  721587  721587       0  721589  721590  721590       0  721592  721593
  721593       0  721595  721596  721596       0  721598  721599  721599       0
  721601  721602  721602       0  721604  721605  721605       0  721607  721608
  721608       0  721610  721611  721611       0  721613  721614  721614       0
  721616  721617  721617       0  721619  721620  721620       0  721622  721623
  721623       0  721625  721626  721626       0  721628  721629  721629       0
  721631  721632  721632       0  721634  721635  721635       0  721637  721638
  721638       0  721640  721641  721641       0  721643  721644  721644       0
  721646  721647  721647       0  721649  721650  721650       0  721652  721653
  721653       0  721655  721656  721656       0  721658  721659  721659       0
  721661  721662  721662       0  721664  721665  721665       0  721667  721668
  721668       0  721670  721671  721671       0  721673  721674  721674       0
  721676  721677  721677       0  721679  721680  721680       0  721682  721683
  721683       0  721685  721686  721686       0  721688  721689  721689       0
  721691  721692  721692       0  721694  721695  721695       0  721697  721698
  721698       0  721700  721701  721701       0  721703  721704  721704       0
  721706  721707  721707       0  721709  721710  721710       0  721712  721713
  721713       0  721715  721716  721716       0  721718  721719  721719       0
  721721  721722  721722       0  721724  721725  721725       0  721727  721728
  721728       0  721730  721731  721731       0  721733  721734  721734       0
  721736  721737  721737       0  721739  721740  721740       0  721742  721743
  721743       0  721745  721746  721746       0  721748  721749  721749       0
  721751  721752  721752       0  721754  721755  721755       0  721757  721758
  721758       0  721760  721761  721761       0  721763  721764  721764       0
  721766  721767  721767       0  721769  721770  721770       0  721772  721773
  721773       0  721775  721776  721776       0  721778  721779  721779       0
  721781  721782  721782       0  721784  721785  721785       0  721787  721788
  721788       0  721790  721791  721791       0  721793  721794  721794       0
  721796  721797  721797       0  721799  721800  721800       0  721802  721803
  721803       0  721805  721806  721806       0  721808  721809  721809       0
  721811  721812  721812       0  721814  721815  721815       0  721817  721818
  721818       0  721820  721821  721821       0  721823  721824  721824       0
  721826  721827  721827       0  721829  721830  721830       0  721832  721833
  721833       0  721835  721836  721836       0  721838  721839  721839       0
  721841  721842  721842       0  721844  721845  721845       0  721847  721848
  721848       0  721850  721851  721851       0  721853  721854  721854       0
  721856  721857  721857       0  721859  721860  721860       0  721862  721863
  721863       0  721865  721866  721866       0  721868  721869  721869       0
  721871  721872  721872       0  721874  721875  721875       0  721877  721878
  721878       0  721880  721881  721881       0  721883  721884  721884       0
  721886  721887  721887       0  721889  721890  721890       0  721892  721893
  721893       0  721895  721896  721896       0  721898  721899  721899       0
  721901  721902  721902       0  721904  721905  721905       0  721907  721908
  721908       0  721910  721911  721911       0  721913  721914  721914       0
  721916  721917  721917       0  721919  721920  721920       0  721922  721923
  721923       0  721925  721926  721926       0  721928  721929  721929       0
  721931  721932  721932       0  721934  721935  721935       0  721937  721938
  721938       0  721940  721941  721941       0  721943  721944  721944       0
  721946  721947  721947       0  721949  721950  721950       0  721952  721953
  721953       0  721955  721956  721956       0  721958  721959  721959       0
  721961  721962  721962       0  721964  721965  721965       0  721967  721968
  721968       0  721970  721971  721971       0  721973  721974  721974       0
  721976  721977  721977       0  721979  721980  721980       0  721982  721983
  721983       0  721985  721986  721986       0  721988  721989  721989       0
  721991  721992  721992       0  721994  721995  721995       0  721997  721998
  721998       0  722000  722001  722001       0  722003  722004  722004       0
  722006  722007  722007       0  722009  722010  722010       0  722012  722013
  722013       0  722015  722016  722016       0  722018  722019  722019       0
  722021  722022  722022       0  722024  722025  722025       0  722027  722028
  722028       0  722030  722031  722031       0  722033  722034  722034       0
  722036  722037  722037       0  722039  722040  722040       0  722042  722043
  722043       0  722045  722046  722046       0  722048  722049  722049       0
  722051  722052  722052       0  722054  722055  722055       0  722057  722058
  722058       0  722060  722061  722061       0  722063  722064  722064       0
  722066  722067  722067       0  722069  722070  722070       0  722072  722073
  722073       0  722075  722076  722076       0  722078  722079  722079       0
  722081  722082  722082       0  722084  722085  722085       0  722087  722088
  722088       0  722090  722091  722091       0  722093  722094  722094       0
  722096  722097  722097       0  722099  722100  722100       0  722102  722103
  722103       0  722105  722106  722106       0  722108  722109  722109       0
  722111  722112  722112       0  722114  722115  722115       0  722117  722118
  722118       0  722120  722121  722121       0  722123  722124  722124       0
  722126  722127  722127       0  722129  722130  722130       0  722132  722133
  722133       0  722135  722136  722136       0  722138  722139  722139       0
  722141  722142  722142       0  722144  722145  722145       0  722147  722148
  722148       0  722150  722151  722151       0  722153  722154  722154       0
  722156  722157  722157       0  722159  722160  722160       0  722162  722163
  722163       0  722165  722166  722166       0  722168  722169  722169       0
  722171  722172  722172       0  722174  722175  722175       0  722177  722178
  722178       0  722180  722181  722181       0  722183  722184  722184       0
  722186  722187  722187       0  722189  722190  722190       0  722192  722193
  722193       0  722195  722196  722196       0  722198  722199  722199       0
  722201  722202  722202       0  722204  722205  722205       0  722207  722208
  722208       0  722210  722211  722211       0  722213  722214  722214       0
  722216  722217  722217       0  722219  722220  722220       0  722222  722223
  722223       0  722225  722226  722226       0  722228  722229  722229       0
  722231  722232  722232       0  722234  722235  722235       0  722237  722238
  722238       0  722240  722241  722241       0  722243  722244  722244       0
  722246  722247  722247       0  722249  722250  722250       0  722252  722253
  722253       0  722255  722256  722256       0  722258  722259  722259       0
  722261  722262  722262       0  722264  722265  722265       0  722267  722268
  722268       0  722270  722271  722271       0  722273  722274  722274       0
  722276  722277  722277       0  722279  722280  722280       0  722282  722283
  722283       0  722285  722286  722286       0  722288  722289  722289       0
  722291  722292  722292       0  722294  722295  722295       0  722297  722298
  722298       0  722300  722301  722301       0  722303  722304  722304       0
  722306  722307  722307       0  722309  722310  722310       0  722312  722313
  722313       0  722315  722316  722316       0  722318  722319  722319       0
  722321  722322  722322       0  722324  722325  722325       0  722327  722328
  722328       0  722330  722331  722331       0  722333  722334  722334       0
  722336  722337  722337       0  722339  722340  722340       0  722342  722343
  722343       0  722345  722346  722346       0  722348  722349  722349       0
  722351  722352  722352       0  722354  722355  722355       0  722357  722358
  722358       0  722360  722361  722361       0  722363  722364  722364       0
  722366  722367  722367       0  722369  722370  722370       0  722372  722373
  722373       0  722375  722376  722376       0  722378  722379  722379       0
  722381  722382  722382       0  722384  722385  722385       0  722387  722388
  722388       0  722390  722391  722391       0  722393  722394  722394       0
  722396  722397  722397       0  722399  722400  722400       0  722402  722403
  722403       0  722405  722406  722406       0  722408  722409  722409       0
  722411  722412  722412       0  722414  722415  722415       0  722417  722418
  722418       0  722420  722421  722421       0  722423  722424  722424       0
  722426  722427  722427       0  722429  722430  722430       0  722432  722433
  722433       0  722435  722436  722436       0  722438  722439  722439       0
  722441  722442  722442       0  722444  722445  722445       0  722447  722448
  722448       0  722450  722451  722451       0  722453  722454  722454       0
  722456  722457  722457       0  722459  722460  722460       0  722462  722463
  722463       0  722465  722466  722466       0  722468  722469  722469       0
  722471  722472  722472       0  722474  722475  722475       0  722477  722478
  722478       0  722480  722481  722481       0  722483  722484  722484       0
  722486  722487  722487       0  722489  722490  722490       0  722492  722493
  722493       0  722495  722496  722496       0  722498  722499  722499       0
  722501  722502  722502       0  722504  722505  722505       0  722507  722508
  722508       0  722510  722511  722511       0  722513  722514  722514       0
  722516  722517  722517       0  722519  722520  722520       0  722522  722523
  722523       0  722525  722526  722526       0  722528  722529  722529       0
  722531  722532  722532       0  722534  722535  722535       0  722537  722538
  722538       0  722540  722541  722541       0  722543  722544  722544       0
  722546  722547  722547       0  722549  722550  722550       0  722552  722553
  722553       0  722555  722556  722556       0  722558  722559  722559       0
  722561  722562  722562       0  722564  722565  722565       0  722567  722568
  722568       0  722570  722571  722571       0  722573  722574  722574       0
  722576  722577  722577       0  722579  722580  722580       0  722582  722583
  722583       0  722585  722586  722586       0  722588  722589  722589       0
  722591  722592  722592       0  722594  722595  722595       0  722597  722598
  722598       0  722600  722601  722601       0  722603  722604  722604       0
  722606  722607  722607       0  722609  722610  722610       0  722612  722613
  722613       0  722615  722616  722616       0  722618  722619  722619       0
  722621  722622  722622       0  722624  722625  722625       0  722627  722628
  722628       0  722630  722631  722631       0  722633  722634  722634       0
  722636  722637  722637       0  722639  722640  722640       0  722642  722643
  722643       0  722645  722646  722646       0  722648  722649  722649       0
  722651  722652  722652       0  722654  722655  722655       0  722657  722658
  722658       0  722660  722661  722661       0  722663  722664  722664       0
  722666  722667  722667       0  722669  722670  722670       0  722672  722673
  722673       0  722675  722676  722676       0  722678  722679  722679       0
  722681  722682  722682       0  722684  722685  722685       0  722687  722688
  722688       0  722690  722691  722691       0  722693  722694  722694       0
  722696  722697  722697       0  722699  722700  722700       0  722702  722703
  722703       0  722705  722706  722706       0  722708  722709  722709       0
  722711  722712  722712       0  722714  722715  722715       0  722717  722718
  722718       0  722720  722721  722721       0  722723  722724  722724       0
  722726  722727  722727       0  722729  722730  722730       0  722732  722733
  722733       0  722735  722736  722736       0  722738  722739  722739       0
  722741  722742  722742       0  722744  722745  722745       0  722747  722748
  722748       0  722750  722751  722751       0  722753  722754  722754       0
  722756  722757  722757       0  722759  722760  722760       0  722762  722763
  722763       0  722765  722766  722766       0  722768  722769  722769       0
  722771  722772  722772       0  722774  722775  722775       0  722777  722778
  722778       0  722780  722781  722781       0  722783  722784  722784       0
  722786  722787  722787       0  722789  722790  722790       0  722792  722793
  722793       0  722795  722796  722796       0  722798  722799  722799       0
  722801  722802  722802       0  722804  722805  722805       0  722807  722808
  722808       0  722810  722811  722811       0  722813  722814  722814       0
  722816  722817  722817       0  722819  722820  722820       0  722822  722823
  722823       0  722825  722826  722826       0  722828  722829  722829       0
  722831  722832  722832       0  722834  722835  722835       0  722837  722838
  722838       0  722840  722841  722841       0  722843  722844  722844       0
  722846  722847  722847       0  722849  722850  722850       0  722852  722853
  722853       0  722855  722856  722856       0  722858  722859  722859       0
  722861  722862  722862       0  722864  722865  722865       0  722867  722868
  722868       0  722870  722871  722871       0  722873  722874  722874       0
  722876  722877  722877       0  722879  722880  722880       0  722882  722883
  722883       0  722885  722886  722886       0  722888  722889  722889       0
  722891  722892  722892       0  722894  722895  722895       0  722897  722898
  722898       0  722900  722901  722901       0  722903  722904  722904       0
  722906  722907  722907       0  722909  722910  722910       0  722912  722913
  722913       0  722915  722916  722916       0  722918  722919  722919       0
  722921  722922  722922       0  722924  722925  722925       0  722927  722928
  722928       0  722930  722931  722931       0  722933  722934  722934       0
  722936  722937  722937       0  722939  722940  722940       0  722942  722943
  722943       0  722945  722946  722946       0  722948  722949  722949       0
  722951  722952  722952       0  722954  722955  722955       0  722957  722958
  722958       0  722960  722961  722961       0  722963  722964  722964       0
  722966  722967  722967       0  722969  722970  722970       0  722972  722973
  722973       0  722975  722976  722976       0  722978  722979  722979       0
  722981  722982  722982       0  722984  722985  722985       0  722987  722988
  722988       0  722990  722991  722991       0  722993  722994  722994       0
  722996  722997  722997       0  722999  723000  723000       0  723002  723003
  723003       0  723005  723006  723006       0  723008  723009  723009       0
  723011  723012  723012       0  723014  723015  723015       0  723017  723018
  723018       0  723020  723021  723021       0  723023  723024  723024       0
  723026  723027  723027       0  723029  723030  723030       0  723032  723033
  723033       0  723035  723036  723036       0  723038  723039  723039       0
  723041  723042  723042       0  723044  723045  723045       0  723047  723048
  723048       0  723050  723051  723051       0  723053  723054  723054       0
  723056  723057  723057       0  723059  723060  723060       0  723062  723063
  723063       0  723065  723066  723066       0  723068  723069  723069       0
  723071  723072  723072       0  723074  723075  723075       0  723077  723078
  723078       0  723080  723081  723081       0  723083  723084  723084       0
  723086  723087  723087       0  723089  723090  723090       0  723092  723093
  723093       0  723095  723096  723096       0  723098  723099  723099       0
  723101  723102  723102       0  723104  723105  723105       0  723107  723108
  723108       0  723110  723111  723111       0  723113  723114  723114       0
  723116  723117  723117       0  723119  723120  723120       0  723122  723123
  723123       0  723125  723126  723126       0  723128  723129  723129       0
  723131  723132  723132       0  723134  723135  723135       0  723137  723138
  723138       0  723140  723141  723141       0  723143  723144  723144       0
  723146  723147  723147       0  723149  723150  723150       0  723152  723153
  723153       0  723155  723156  723156       0  723158  723159  723159       0
  723161  723162  723162       0  723164  723165  723165       0  723167  723168
  723168       0  723170  723171  723171       0  723173  723174  723174       0
  723176  723177  723177       0  723179  723180  723180       0  723182  723183
  723183       0  723185  723186  723186       0  723188  723189  723189       0
  723191  723192  723192       0  723194  723195  723195       0  723197  723198
  723198       0  723200  723201  723201       0  723203  723204  723204       0
  723206  723207  723207       0  723209  723210  723210       0  723212  723213
  723213       0  723215  723216  723216       0  723218  723219  723219       0
  723221  723222  723222       0  723224  723225  723225       0  723227  723228
  723228       0  723230  723231  723231       0  723233  723234  723234       0
  723236  723237  723237       0  723239  723240  723240       0  723242  723243
  723243       0  723245  723246  723246       0  723248  723249  723249       0
  723251  723252  723252       0  723254  723255  723255       0  723257  723258
  723258       0  723260  723261  723261       0  723263  723264  723264       0
  723266  723267  723267       0  723269  723270  723270       0  723272  723273
  723273       0  723275  723276  723276       0  723278  723279  723279       0
  723281  723282  723282       0  723284  723285  723285       0  723287  723288
  723288       0  723290  723291  723291       0  723293  723294  723294       0
  723296  723297  723297       0  723299  723300  723300       0  723302  723303
  723303       0  723305  723306  723306       0  723308  723309  723309       0
  723311  723312  723312       0  723314  723315  723315       0  723317  723318
  723318       0  723320  723321  723321       0  723323  723324  723324       0
  723326  723327  723327       0  723329  723330  723330       0  723332  723333
  723333       0  723335  723336  723336       0  723338  723339  723339       0
  723341  723342  723342       0  723344  723345  723345       0  723347  723348
  723348       0  723350  723351  723351       0  723353  723354  723354       0
  723356  723357  723357       0  723359  723360  723360       0  723362  723363
  723363       0  723365  723366  723366       0  723368  723369  723369       0
  723371  723372  723372       0  723374  723375  723375       0  723377  723378
  723378       0  723380  723381  723381       0  723383  723384  723384       0
  723386  723387  723387       0  723389  723390  723390       0  723392  723393
  723393       0  723395  723396  723396       0  723398  723399  723399       0
  723401  723402  723402       0  723404  723405  723405       0  723407  723408
  723408       0  723410  723411  723411       0  723413  723414  723414       0
  723416  723417  723417       0  723419  723420  723420       0  723422  723423
  723423       0  723425  723426  723426       0  723428  723429  723429       0
  723431  723432  723432       0  723434  723435  723435       0  723437  723438
  723438       0  723440  723441  723441       0  723443  723444  723444       0
  723446  723447  723447       0  723449  723450  723450       0  723452  723453
  723453       0  723455  723456  723456       0  723458  723459  723459       0
  723461  723462  723462       0  723464  723465  723465       0  723467  723468
  723468       0  723470  723471  723471       0  723473  723474  723474       0
  723476  723477  723477       0  723479  723480  723480       0  723482  723483
  723483       0  723485  723486  723486       0  723488  723489  723489       0
  723491  723492  723492       0  723494  723495  723495       0  723497  723498
  723498       0  723500  723501  723501       0  723503  723504  723504       0
  723506  723507  723507       0  723509  723510  723510       0  723512  723513
  723513       0  723515  723516  723516       0  723518  723519  723519       0
  723521  723522  723522       0  723524  723525  723525       0  723527  723528
  723528       0  723530  723531  723531       0  723533  723534  723534       0
  723536  723537  723537       0  723539  723540  723540       0  723542  723543
  723543       0  723545  723546  723546       0  723548  723549  723549       0
  723551  723552  723552       0  723554  723555  723555       0  723557  723558
  723558       0  723560  723561  723561       0  723563  723564  723564       0
  723566  723567  723567       0  723569  723570  723570       0  723572  723573
  723573       0  723575  723576  723576       0  723578  723579  723579       0
  723581  723582  723582       0  723584  723585  723585       0  723587  723588
  723588       0  723590  723591  723591       0  723593  723594  723594       0
  723596  723597  723597       0  723599  723600  723600       0  723602  723603
  723603       0  723605  723606  723606       0  723608  723609  723609       0
  723611  723612  723612       0  723614  723615  723615       0  723617  723618
  723618       0  723620  723621  723621       0  723623  723624  723624       0
  723626  723627  723627       0  723629  723630  723630       0  723632  723633
  723633       0  723635  723636  723636       0  723638  723639  723639       0
  723641  723642  723642       0  723644  723645  723645       0  723647  723648
  723648       0  723650  723651  723651       0  723653  723654  723654       0
  723656  723657  723657       0  723659  723660  723660       0  723662  723663
  723663       0  723665  723666  723666       0  723668  723669  723669       0
  723671  723672  723672       0  723674  723675  723675       0  723677  723678
  723678       0  723680  723681  723681       0  723683  723684  723684       0
  723686  723687  723687       0  723689  723690  723690       0  723692  723693
  723693       0  723695  723696  723696       0  723698  723699  723699       0
  723701  723702  723702       0  723704  723705  723705       0  723707  723708
  723708       0  723710  723711  723711       0  723713  723714  723714       0
  723716  723717  723717       0  723719  723720  723720       0  723722  723723
  723723       0  723725  723726  723726       0  723728  723729  723729       0
  723731  723732  723732       0  723734  723735  723735       0  723737  723738
  723738       0  723740  723741  723741       0  723743  723744  723744       0
  723746  723747  723747       0  723749  723750  723750       0  723752  723753
  723753       0  723755  723756  723756       0  723758  723759  723759       0
  723761  723762  723762       0  723764  723765  723765       0  723767  723768
  723768       0  723770  723771  723771       0  723773  723774  723774       0
  723776  723777  723777       0  723779  723780  723780       0  723782  723783
  723783       0  723785  723786  723786       0  723788  723789  723789       0
  723791  723792  723792       0  723794  723795  723795       0  723797  723798
  723798       0  723800  723801  723801       0  723803  723804  723804       0
  723806  723807  723807       0  723809  723810  723810       0  723812  723813
  723813       0  723815  723816  723816       0  723818  723819  723819       0
  723821  723822  723822       0  723824  723825  723825       0  723827  723828
  723828       0  723830  723831  723831       0  723833  723834  723834       0
  723836  723837  723837       0  723839  723840  723840       0  723842  723843
  723843       0  723845  723846  723846       0  723848  723849  723849       0
  723851  723852  723852       0  723854  723855  723855       0  723857  723858
  723858       0  723860  723861  723861       0  723863  723864  723864       0
  723866  723867  723867       0  723869  723870  723870       0  723872  723873
  723873       0  723875  723876  723876       0  723878  723879  723879       0
  723881  723882  723882       0  723884  723885  723885       0  723887  723888
  723888       0  723890  723891  723891       0  723893  723894  723894       0
  723896  723897  723897       0  723899  723900  723900       0  723902  723903
  723903       0  723905  723906  723906       0  723908  723909  723909       0
  723911  723912  723912       0  723914  723915  723915       0  723917  723918
  723918       0  723920  723921  723921       0  723923  723924  723924       0
  723926  723927  723927       0  723929  723930  723930       0  723932  723933
  723933       0  723935  723936  723936       0  723938  723939  723939       0
  723941  723942  723942       0  723944  723945  723945       0  723947  723948
  723948       0  723950  723951  723951       0  723953  723954  723954       0
  723956  723957  723957       0  723959  723960  723960       0  723962  723963
  723963       0  723965  723966  723966       0  723968  723969  723969       0
  723971  723972  723972       0  723974  723975  723975       0  723977  723978
  723978       0  723980  723981  723981       0  723983  723984  723984       0
  723986  723987  723987       0  723989  723990  723990       0  723992  723993
  723993       0  723995  723996  723996       0  723998  723999  723999       0
  724001  724002  724002       0  724004  724005  724005       0  724007  724008
  724008       0  724010  724011  724011       0  724013  724014  724014       0
  724016  724017  724017       0  724019  724020  724020       0  724022  724023
  724023       0  724025  724026  724026       0  724028  724029  724029       0
  724031  724032  724032       0  724034  724035  724035       0  724037  724038
  724038       0  724040  724041  724041       0  724043  724044  724044       0
  724046  724047  724047       0  724049  724050  724050       0  724052  724053
  724053       0  724055  724056  724056       0  724058  724059  724059       0
  724061  724062  724062       0  724064  724065  724065       0  724067  724068
  724068       0  724070  724071  724071       0  724073  724074  724074       0
  724076  724077  724077       0  724079  724080  724080       0  724082  724083
  724083       0  724085  724086  724086       0  724088  724089  724089       0
  724091  724092  724092       0  724094  724095  724095       0  724097  724098
  724098       0  724100  724101  724101       0  724103  724104  724104       0
  724106  724107  724107       0  724109  724110  724110       0  724112  724113
  724113       0  724115  724116  724116       0  724118  724119  724119       0
  724121  724122  724122       0  724124  724125  724125       0  724127  724128
  724128       0  724130  724131  724131       0  724133  724134  724134       0
  724136  724137  724137       0  724139  724140  724140       0  724142  724143
  724143       0  724145  724146  724146       0  724148  724149  724149       0
  724151  724152  724152       0  724154  724155  724155       0  724157  724158
  724158       0  724160  724161  724161       0  724163  724164  724164       0
  724166  724167  724167       0  724169  724170  724170       0  724172  724173
  724173       0  724175  724176  724176       0  724178  724179  724179       0
  724181  724182  724182       0  724184  724185  724185       0  724187  724188
  724188       0  724190  724191  724191       0  724193  724194  724194       0
  724196  724197  724197       0  724199  724200  724200       0  724202  724203
  724203       0  724205  724206  724206       0  724208  724209  724209       0
  724211  724212  724212       0  724214  724215  724215       0  724217  724218
  724218       0  724220  724221  724221       0  724223  724224  724224       0
  724226  724227  724227       0  724229  724230  724230       0  724232  724233
  724233       0  724235  724236  724236       0  724238  724239  724239       0
  724241  724242  724242       0  724244  724245  724245       0  724247  724248
  724248       0  724250  724251  724251       0  724253  724254  724254       0
  724256  724257  724257       0  724259  724260  724260       0  724262  724263
  724263       0  724265  724266  724266       0  724268  724269  724269       0
  724271  724272  724272       0  724274  724275  724275       0  724277  724278
  724278       0  724280  724281  724281       0  724283  724284  724284       0
  724286  724287  724287       0  724289  724290  724290       0  724292  724293
  724293       0  724295  724296  724296       0  724298  724299  724299       0
  724301  724302  724302       0  724304  724305  724305       0  724307  724308
  724308       0  724310  724311  724311       0  724313  724314  724314       0
  724316  724317  724317       0  724319  724320  724320       0  724322  724323
  724323       0  724325  724326  724326       0  724328  724329  724329       0
  724331  724332  724332       0  724334  724335  724335       0  724337  724338
  724338       0  724340  724341  724341       0  724343  724344  724344       0
  724346  724347  724347       0  724349  724350  724350       0  724352  724353
  724353       0  724355  724356  724356       0  724358  724359  724359       0
  724361  724362  724362       0  724364  724365  724365       0  724367  724368
  724368       0  724370  724371  724371       0  724373  724374  724374       0
  724376  724377  724377       0  724379  724380  724380       0  724382  724383
  724383       0  724385  724386  724386       0  724388  724389  724389       0
  724391  724392  724392       0  724394  724395  724395       0  724397  724398
  724398       0  724400  724401  724401       0  724403  724404  724404       0
  724406  724407  724407       0  724409  724410  724410       0  724412  724413
  724413       0  724415  724416  724416       0  724418  724419  724419       0
  724421  724422  724422       0  724424  724425  724425       0  724427  724428
  724428       0  724430  724431  724431       0  724433  724434  724434       0
  724436  724437  724437       0  724439  724440  724440       0  724442  724443
  724443       0  724445  724446  724446       0  724448  724449  724449       0
  724451  724452  724452       0  724454  724455  724455       0  724457  724458
  724458       0  724460  724461  724461       0  724463  724464  724464       0
  724466  724467  724467       0  724469  724470  724470       0  724472  724473
  724473       0  724475  724476  724476       0  724478  724479  724479       0
  724481  724482  724482       0  724484  724485  724485       0  724487  724488
  724488       0  724490  724491  724491       0  724493  724494  724494       0
  724496  724497  724497       0  724499  724500  724500       0  724502  724503
  724503       0  724505  724506  724506       0  724508  724509  724509       0
  724511  724512  724512       0  724514  724515  724515       0  724517  724518
  724518       0  724520  724521  724521       0  724523  724524  724524       0
  724526  724527  724527       0  724529  724530  724530       0  724532  724533
  724533       0  724535  724536  724536       0  724538  724539  724539       0
  724541  724542  724542       0  724544  724545  724545       0  724547  724548
  724548       0  724550  724551  724551       0  724553  724554  724554       0
  724556  724557  724557       0  724559  724560  724560       0  724562  724563
  724563       0  724565  724566  724566       0  724568  724569  724569       0
  724571  724572  724572       0  724574  724575  724575       0  724577  724578
  724578       0  724580  724581  724581       0  724583  724584  724584       0
  724586  724587  724587       0  724589  724590  724590       0  724592  724593
  724593       0  724595  724596  724596       0  724598  724599  724599       0
  724601  724602  724602       0  724604  724605  724605       0  724607  724608
  724608       0  724610  724611  724611       0  724613  724614  724614       0
  724616  724617  724617       0  724619  724620  724620       0  724622  724623
  724623       0  724625  724626  724626       0  724628  724629  724629       0
  724631  724632  724632       0  724634  724635  724635       0  724637  724638
  724638       0  724640  724641  724641       0  724643  724644  724644       0
  724646  724647  724647       0  724649  724650  724650       0  724652  724653
  724653       0  724655  724656  724656       0  724658  724659  724659       0
  724661  724662  724662       0  724664  724665  724665       0  724667  724668
  724668       0  724670  724671  724671       0  724673  724674  724674       0
  724676  724677  724677       0  724679  724680  724680       0  724682  724683
  724683       0  724685  724686  724686       0  724688  724689  724689       0
  724691  724692  724692       0  724694  724695  724695       0  724697  724698
  724698       0  724700  724701  724701       0  724703  724704  724704       0
  724706  724707  724707       0  724709  724710  724710       0  724712  724713
  724713       0  724715  724716  724716       0  724718  724719  724719       0
  724721  724722  724722       0  724724  724725  724725       0  724727  724728
  724728       0  724730  724731  724731       0  724733  724734  724734       0
  724736  724737  724737       0  724739  724740  724740       0  724742  724743
  724743       0  724745  724746  724746       0  724748  724749  724749       0
  724751  724752  724752       0  724754  724755  724755       0  724757  724758
  724758       0  724760  724761  724761       0  724763  724764  724764       0
  724766  724767  724767       0  724769  724770  724770       0  724772  724773
  724773       0  724775  724776  724776       0  724778  724779  724779       0
  724781  724782  724782       0  724784  724785  724785       0  724787  724788
  724788       0  724790  724791  724791       0  724793  724794  724794       0
  724796  724797  724797       0  724799  724800  724800       0  724802  724803
  724803       0  724805  724806  724806       0  724808  724809  724809       0
  724811  724812  724812       0  724814  724815  724815       0  724817  724818
  724818       0  724820  724821  724821       0  724823  724824  724824       0
  724826  724827  724827       0  724829  724830  724830       0  724832  724833
  724833       0  724835  724836  724836       0  724838  724839  724839       0
  724841  724842  724842       0  724844  724845  724845       0  724847  724848
  724848       0  724850  724851  724851       0  724853  724854  724854       0
  724856  724857  724857       0  724859  724860  724860       0  724862  724863
  724863       0  724865  724866  724866       0  724868  724869  724869       0
  724871  724872  724872       0  724874  724875  724875       0  724877  724878
  724878       0  724880  724881  724881       0  724883  724884  724884       0
  724886  724887  724887       0  724889  724890  724890       0  724892  724893
  724893       0  724895  724896  724896       0  724898  724899  724899       0
  724901  724902  724902       0  724904  724905  724905       0  724907  724908
  724908       0  724910  724911  724911       0  724913  724914  724914       0
  724916  724917  724917       0  724919  724920  724920       0  724922  724923
  724923       0  724925  724926  724926       0  724928  724929  724929       0
  724931  724932  724932       0  724934  724935  724935       0  724937  724938
  724938       0  724940  724941  724941       0  724943  724944  724944       0
  724946  724947  724947       0  724949  724950  724950       0  724952  724953
  724953       0  724955  724956  724956       0  724958  724959  724959       0
  724961  724962  724962       0  724964  724965  724965       0  724967  724968
  724968       0  724970  724971  724971       0  724973  724974  724974       0
  724976  724977  724977       0  724979  724980  724980       0  724982  724983
  724983       0  724985  724986  724986       0  724988  724989  724989       0
  724991  724992  724992       0  724994  724995  724995       0  724997  724998
  724998       0  725000  725001  725001       0  725003  725004  725004       0
  725006  725007  725007       0  725009  725010  725010       0  725012  725013
  725013       0  725015  725016  725016       0  725018  725019  725019       0
  725021  725022  725022       0  725024  725025  725025       0  725027  725028
  725028       0  725030  725031  725031       0  725033  725034  725034       0
  725036  725037  725037       0  725039  725040  725040       0  725042  725043
  725043       0  725045  725046  725046       0  725048  725049  725049       0
  725051  725052  725052       0  725054  725055  725055       0  725057  725058
  725058       0  725060  725061  725061       0  725063  725064  725064       0
  725066  725067  725067       0  725069  725070  725070       0  725072  725073
  725073       0  725075  725076  725076       0  725078  725079  725079       0
  725081  725082  725082       0  725084  725085  725085       0  725087  725088
  725088       0  725090  725091  725091       0  725093  725094  725094       0
  725096  725097  725097       0  725099  725100  725100       0  725102  725103
  725103       0  725105  725106  725106       0  725108  725109  725109       0
  725111  725112  725112       0  725114  725115  725115       0  725117  725118
  725118       0  725120  725121  725121       0  725123  725124  725124       0
  725126  725127  725127       0  725129  725130  725130       0  725132  725133
  725133       0  725135  725136  725136       0  725138  725139  725139       0
  725141  725142  725142       0  725144  725145  725145       0  725147  725148
  725148       0  725150  725151  725151       0  725153  725154  725154       0
  725156  725157  725157       0  725159  725160  725160       0  725162  725163
  725163       0  725165  725166  725166       0  725168  725169  725169       0
  725171  725172  725172       0  725174  725175  725175       0  725177  725178
  725178       0  725180  725181  725181       0  725183  725184  725184       0
  725186  725187  725187       0  725189  725190  725190       0  725192  725193
  725193       0  725195  725196  725196       0  725198  725199  725199       0
  725201  725202  725202       0  725204  725205  725205       0  725207  725208
  725208       0  725210  725211  725211       0  725213  725214  725214       0
  725216  725217  725217       0  725219  725220  725220       0  725222  725223
  725223       0  725225  725226  725226       0  725228  725229  725229       0
  725231  725232  725232       0  725234  725235  725235       0  725237  725238
  725238       0  725240  725241  725241       0  725243  725244  725244       0
  725246  725247  725247       0  725249  725250  725250       0  725252  725253
  725253       0  725255  725256  725256       0  725258  725259  725259       0
  725261  725262  725262       0  725264  725265  725265       0  725267  725268
  725268       0  725270  725271  725271       0  725273  725274  725274       0
  725276  725277  725277       0  725279  725280  725280       0  725282  725283
  725283       0  725285  725286  725286       0  725288  725289  725289       0
  725291  725292  725292       0  725294  725295  725295       0  725297  725298
  725298       0  725300  725301  725301       0  725303  725304  725304       0
  725306  725307  725307       0  725309  725310  725310       0  725312  725313
  725313       0  725315  725316  725316       0  725318  725319  725319       0
  725321  725322  725322       0  725324  725325  725325       0  725327  725328
  725328       0  725330  725331  725331       0  725333  725334  725334       0
  725336  725337  725337       0  725339  725340  725340       0  725342  725343
  725343       0  725345  725346  725346       0  725348  725349  725349       0
  725351  725352  725352       0  725354  725355  725355       0  725357  725358
  725358       0  725360  725361  725361       0  725363  725364  725364       0
  725366  725367  725367       0  725369  725370  725370       0  725372  725373
  725373       0  725375  725376  725376       0  725378  725379  725379       0
  725381  725382  725382       0  725384  725385  725385       0  725387  725388
  725388       0  725390  725391  725391       0  725393  725394  725394       0
  725396  725397  725397       0  725399  725400  725400       0  725402  725403
  725403       0  725405  725406  725406       0  725408  725409  725409       0
  725411  725412  725412       0  725414  725415  725415       0  725417  725418
  725418       0  725420  725421  725421       0  725423  725424  725424       0
  725426  725427  725427       0  725429  725430  725430       0  725432  725433
  725433       0  725435  725436  725436       0  725438  725439  725439       0
  725441  725442  725442       0  725444  725445  725445       0  725447  725448
  725448       0  725450  725451  725451       0  725453  725454  725454       0
  725456  725457  725457       0  725459  725460  725460       0  725462  725463
  725463       0  725465  725466  725466       0  725468  725469  725469       0
  725471  725472  725472       0  725474  725475  725475       0  725477  725478
  725478       0  725480  725481  725481       0  725483  725484  725484       0
  725486  725487  725487       0  725489  725490  725490       0  725492  725493
  725493       0  725495  725496  725496       0  725498  725499  725499       0
  725501  725502  725502       0  725504  725505  725505       0  725507  725508
  725508       0  725510  725511  725511       0  725513  725514  725514       0
  725516  725517  725517       0  725519  725520  725520       0  725522  725523
  725523       0  725525  725526  725526       0  725528  725529  725529       0
  725531  725532  725532       0  725534  725535  725535       0  725537  725538
  725538       0  725540  725541  725541       0  725543  725544  725544       0
  725546  725547  725547       0  725549  725550  725550       0  725552  725553
  725553       0  725555  725556  725556       0  725558  725559  725559       0
  725561  725562  725562       0  725564  725565  725565       0  725567  725568
  725568       0  725570  725571  725571       0  725573  725574  725574       0
  725576  725577  725577       0  725579  725580  725580       0  725582  725583
  725583       0  725585  725586  725586       0  725588  725589  725589       0
  725591  725592  725592       0  725594  725595  725595       0  725597  725598
  725598       0  725600  725601  725601       0  725603  725604  725604       0
  725606  725607  725607       0  725609  725610  725610       0  725612  725613
  725613       0  725615  725616  725616       0  725618  725619  725619       0
  725621  725622  725622       0  725624  725625  725625       0  725627  725628
  725628       0  725630  725631  725631       0  725633  725634  725634       0
  725636  725637  725637       0  725639  725640  725640       0  725642  725643
  725643       0  725645  725646  725646       0  725648  725649  725649       0
  725651  725652  725652       0  725654  725655  725655       0  725657  725658
  725658       0  725660  725661  725661       0  725663  725664  725664       0
  725666  725667  725667       0  725669  725670  725670       0  725672  725673
  725673       0  725675  725676  725676       0  725678  725679  725679       0
  725681  725682  725682       0  725684  725685  725685       0  725687  725688
  725688       0  725690  725691  725691       0  725693  725694  725694       0
  725696  725697  725697       0  725699  725700  725700       0  725702  725703
  725703       0  725705  725706  725706       0  725708  725709  725709       0
  725711  725712  725712       0  725714  725715  725715       0  725717  725718
  725718       0  725720  725721  725721       0  725723  725724  725724       0
  725726  725727  725727       0  725729  725730  725730       0  725732  725733
  725733       0  725735  725736  725736       0  725738  725739  725739       0
  725741  725742  725742       0  725744  725745  725745       0  725747  725748
  725748       0  725750  725751  725751       0  725753  725754  725754       0
  725756  725757  725757       0  725759  725760  725760       0  725762  725763
  725763       0  725765  725766  725766       0  725768  725769  725769       0
  725771  725772  725772       0  725774  725775  725775       0  725777  725778
  725778       0  725780  725781  725781       0  725783  725784  725784       0
  725786  725787  725787       0  725789  725790  725790       0  725792  725793
  725793       0  725795  725796  725796       0  725798  725799  725799       0
  725801  725802  725802       0  725804  725805  725805       0  725807  725808
  725808       0  725810  725811  725811       0  725813  725814  725814       0
  725816  725817  725817       0  725819  725820  725820       0  725822  725823
  725823       0  725825  725826  725826       0  725828  725829  725829       0
  725831  725832  725832       0  725834  725835  725835       0  725837  725838
  725838       0  725840  725841  725841       0  725843  725844  725844       0
  725846  725847  725847       0  725849  725850  725850       0  725852  725853
  725853       0  725855  725856  725856       0  725858  725859  725859       0
  725861  725862  725862       0  725864  725865  725865       0  725867  725868
  725868       0  725870  725871  725871       0  725873  725874  725874       0
  725876  725877  725877       0  725879  725880  725880       0  725882  725883
  725883       0  725885  725886  725886       0  725888  725889  725889       0
  725891  725892  725892       0  725894  725895  725895       0  725897  725898
  725898       0  725900  725901  725901       0  725903  725904  725904       0
  725906  725907  725907       0  725909  725910  725910       0  725912  725913
  725913       0  725915  725916  725916       0  725918  725919  725919       0
  725921  725922  725922       0  725924  725925  725925       0  725927  725928
  725928       0  725930  725931  725931       0  725933  725934  725934       0
  725936  725937  725937       0  725939  725940  725940       0  725942  725943
  725943       0  725945  725946  725946       0  725948  725949  725949       0
  725951  725952  725952       0  725954  725955  725955       0  725957  725958
  725958       0  725960  725961  725961       0  725963  725964  725964       0
  725966  725967  725967       0  725969  725970  725970       0  725972  725973
  725973       0  725975  725976  725976       0  725978  725979  725979       0
  725981  725982  725982       0  725984  725985  725985       0  725987  725988
  725988       0  725990  725991  725991       0  725993  725994  725994       0
  725996  725997  725997       0  725999  726000  726000       0  726002  726003
  726003       0  726005  726006  726006       0  726008  726009  726009       0
  726011  726012  726012       0  726014  726015  726015       0  726017  726018
  726018       0  726020  726021  726021       0  726023  726024  726024       0
  726026  726027  726027       0  726029  726030  726030       0  726032  726033
  726033       0  726035  726036  726036       0  726038  726039  726039       0
  726041  726042  726042       0  726044  726045  726045       0  726047  726048
  726048       0  726050  726051  726051       0  726053  726054  726054       0
  726056  726057  726057       0  726059  726060  726060       0  726062  726063
  726063       0  726065  726066  726066       0  726068  726069  726069       0
  726071  726072  726072       0  726074  726075  726075       0  726077  726078
  726078       0  726080  726081  726081       0  726083  726084  726084       0
  726086  726087  726087       0  726089  726090  726090       0  726092  726093
  726093       0  726095  726096  726096       0  726098  726099  726099       0
  726101  726102  726102       0  726104  726105  726105       0  726107  726108
  726108       0  726110  726111  726111       0  726113  726114  726114       0
  726116  726117  726117       0  726119  726120  726120       0  726122  726123
  726123       0  726125  726126  726126       0  726128  726129  726129       0
  726131  726132  726132       0  726134  726135  726135       0  726137  726138
  726138       0  726140  726141  726141       0  726143  726144  726144       0
  726146  726147  726147       0  726149  726150  726150       0  726152  726153
  726153       0  726155  726156  726156       0  726158  726159  726159       0
  726161  726162  726162       0  726164  726165  726165       0  726167  726168
  726168       0  726170  726171  726171       0  726173  726174  726174       0
  726176  726177  726177       0  726179  726180  726180       0  726182  726183
  726183       0  726185  726186  726186       0  726188  726189  726189       0
  726191  726192  726192       0  726194  726195  726195       0  726197  726198
  726198       0  726200  726201  726201       0  726203  726204  726204       0
  726206  726207  726207       0  726209  726210  726210       0  726212  726213
  726213       0  726215  726216  726216       0  726218  726219  726219       0
  726221  726222  726222       0  726224  726225  726225       0  726227  726228
  726228       0  726230  726231  726231       0  726233  726234  726234       0
  726236  726237  726237       0  726239  726240  726240       0  726242  726243
  726243       0  726245  726246  726246       0  726248  726249  726249       0
  726251  726252  726252       0  726254  726255  726255       0  726257  726258
  726258       0  726260  726261  726261       0  726263  726264  726264       0
  726266  726267  726267       0  726269  726270  726270       0  726272  726273
  726273       0  726275  726276  726276       0  726278  726279  726279       0
  726281  726282  726282       0  726284  726285  726285       0  726287  726288
  726288       0  726290  726291  726291       0  726293  726294  726294       0
  726296  726297  726297       0  726299  726300  726300       0  726302  726303
  726303       0  726305  726306  726306       0  726308  726309  726309       0
  726311  726312  726312       0  726314  726315  726315       0  726317  726318
  726318       0  726320  726321  726321       0  726323  726324  726324       0
  726326  726327  726327       0  726329  726330  726330       0  726332  726333
  726333       0  726335  726336  726336       0  726338  726339  726339       0
  726341  726342  726342       0  726344  726345  726345       0  726347  726348
  726348       0  726350  726351  726351       0  726353  726354  726354       0
  726356  726357  726357       0  726359  726360  726360       0  726362  726363
  726363       0  726365  726366  726366       0  726368  726369  726369       0
  726371  726372  726372       0  726374  726375  726375       0  726377  726378
  726378       0  726380  726381  726381       0  726383  726384  726384       0
  726386  726387  726387       0  726389  726390  726390       0  726392  726393
  726393       0  726395  726396  726396       0  726398  726399  726399       0
  726401  726402  726402       0  726404  726405  726405       0  726407  726408
  726408       0  726410  726411  726411       0  726413  726414  726414       0
  726416  726417  726417       0  726419  726420  726420       0  726422  726423
  726423       0  726425  726426  726426       0  726428  726429  726429       0
  726431  726432  726432       0  726434  726435  726435       0  726437  726438
  726438       0  726440  726441  726441       0  726443  726444  726444       0
  726446  726447  726447       0  726449  726450  726450       0  726452  726453
  726453       0  726455  726456  726456       0  726458  726459  726459       0
  726461  726462  726462       0  726464  726465  726465       0  726467  726468
  726468       0  726470  726471  726471       0  726473  726474  726474       0
  726476  726477  726477       0  726479  726480  726480       0  726482  726483
  726483       0  726485  726486  726486       0  726488  726489  726489       0
  726491  726492  726492       0  726494  726495  726495       0  726497  726498
  726498       0  726500  726501  726501       0  726503  726504  726504       0
  726506  726507  726507       0  726509  726510  726510       0  726512  726513
  726513       0  726515  726516  726516       0  726518  726519  726519       0
  726521  726522  726522       0  726524  726525  726525       0  726527  726528
  726528       0  726530  726531  726531       0  726533  726534  726534       0
  726536  726537  726537       0  726539  726540  726540       0  726542  726543
  726543       0  726545  726546  726546       0  726548  726549  726549       0
  726551  726552  726552       0  726554  726555  726555       0  726557  726558
  726558       0  726560  726561  726561       0  726563  726564  726564       0
  726566  726567  726567       0  726569  726570  726570       0  726572  726573
  726573       0  726575  726576  726576       0  726578  726579  726579       0
  726581  726582  726582       0  726584  726585  726585       0  726587  726588
  726588       0  726590  726591  726591       0  726593  726594  726594       0
  726596  726597  726597       0  726599  726600  726600       0  726602  726603
  726603       0  726605  726606  726606       0  726608  726609  726609       0
  726611  726612  726612       0  726614  726615  726615       0  726617  726618
  726618       0  726620  726621  726621       0  726623  726624  726624       0
  726626  726627  726627       0  726629  726630  726630       0  726632  726633
  726633       0  726635  726636  726636       0  726638  726639  726639       0
  726641  726642  726642       0  726644  726645  726645       0  726647  726648
  726648       0  726650  726651  726651       0  726653  726654  726654       0
  726656  726657  726657       0  726659  726660  726660       0  726662  726663
  726663       0  726665  726666  726666       0  726668  726669  726669       0
  726671  726672  726672       0  726674  726675  726675       0  726677  726678
  726678       0  726680  726681  726681       0  726683  726684  726684       0
  726686  726687  726687       0  726689  726690  726690       0  726692  726693
  726693       0  726695  726696  726696       0  726698  726699  726699       0
  726701  726702  726702       0  726704  726705  726705       0  726707  726708
  726708       0  726710  726711  726711       0  726713  726714  726714       0
  726716  726717  726717       0  726719  726720  726720       0  726722  726723
  726723       0  726725  726726  726726       0  726728  726729  726729       0
  726731  726732  726732       0  726734  726735  726735       0  726737  726738
  726738       0  726740  726741  726741       0  726743  726744  726744       0
  726746  726747  726747       0  726749  726750  726750       0  726752  726753
  726753       0  726755  726756  726756       0  726758  726759  726759       0
  726761  726762  726762       0  726764  726765  726765       0  726767  726768
  726768       0  726770  726771  726771       0  726773  726774  726774       0
  726776  726777  726777       0  726779  726780  726780       0  726782  726783
  726783       0  726785  726786  726786       0  726788  726789  726789       0
  726791  726792  726792       0  726794  726795  726795       0  726797  726798
  726798       0  726800  726801  726801       0  726803  726804  726804       0
  726806  726807  726807       0  726809  726810  726810       0  726812  726813
  726813       0  726815  726816  726816       0  726818  726819  726819       0
  726821  726822  726822       0  726824  726825  726825       0  726827  726828
  726828       0  726830  726831  726831       0  726833  726834  726834       0
  726836  726837  726837       0  726839  726840  726840       0  726842  726843
  726843       0  726845  726846  726846       0  726848  726849  726849       0
  726851  726852  726852       0  726854  726855  726855       0  726857  726858
  726858       0  726860  726861  726861       0  726863  726864  726864       0
  726866  726867  726867       0  726869  726870  726870       0  726872  726873
  726873       0  726875  726876  726876       0  726878  726879  726879       0
  726881  726882  726882       0  726884  726885  726885       0  726887  726888
  726888       0  726890  726891  726891       0  726893  726894  726894       0
  726896  726897  726897       0  726899  726900  726900       0  726902  726903
  726903       0  726905  726906  726906       0  726908  726909  726909       0
  726911  726912  726912       0  726914  726915  726915       0  726917  726918
  726918       0  726920  726921  726921       0  726923  726924  726924       0
  726926  726927  726927       0  726929  726930  726930       0  726932  726933
  726933       0  726935  726936  726936       0  726938  726939  726939       0
  726941  726942  726942       0  726944  726945  726945       0  726947  726948
  726948       0  726950  726951  726951       0  726953  726954  726954       0
  726956  726957  726957       0  726959  726960  726960       0  726962  726963
  726963       0  726965  726966  726966       0  726968  726969  726969       0
  726971  726972  726972       0  726974  726975  726975       0  726977  726978
  726978       0  726980  726981  726981       0  726983  726984  726984       0
  726986  726987  726987       0  726989  726990  726990       0  726992  726993
  726993       0  726995  726996  726996       0  726998  726999  726999       0
  727001  727002  727002       0  727004  727005  727005       0  727007  727008
  727008       0  727010  727011  727011       0  727013  727014  727014       0
  727016  727017  727017       0  727019  727020  727020       0  727022  727023
  727023       0  727025  727026  727026       0  727028  727029  727029       0
  727031  727032  727032       0  727034  727035  727035       0  727037  727038
  727038       0  727040  727041  727041       0  727043  727044  727044       0
  727046  727047  727047       0  727049  727050  727050       0  727052  727053
  727053       0  727055  727056  727056       0  727058  727059  727059       0
  727061  727062  727062       0  727064  727065  727065       0  727067  727068
  727068       0  727070  727071  727071       0  727073  727074  727074       0
  727076  727077  727077       0  727079  727080  727080       0  727082  727083
  727083       0  727085  727086  727086       0  727088  727089  727089       0
  727091  727092  727092       0  727094  727095  727095       0  727097  727098
  727098       0  727100  727101  727101       0  727103  727104  727104       0
  727106  727107  727107       0  727109  727110  727110       0  727112  727113
  727113       0  727115  727116  727116       0  727118  727119  727119       0
  727121  727122  727122       0  727124  727125  727125       0  727127  727128
  727128       0  727130  727131  727131       0  727133  727134  727134       0
  727136  727137  727137       0  727139  727140  727140       0  727142  727143
  727143       0  727145  727146  727146       0  727148  727149  727149       0
  727151  727152  727152       0  727154  727155  727155       0  727157  727158
  727158       0  727160  727161  727161       0  727163  727164  727164       0
  727166  727167  727167       0  727169  727170  727170       0  727172  727173
  727173       0  727175  727176  727176       0  727178  727179  727179       0
  727181  727182  727182       0  727184  727185  727185       0  727187  727188
  727188       0  727190  727191  727191       0  727193  727194  727194       0
  727196  727197  727197       0  727199  727200  727200       0  727202  727203
  727203       0  727205  727206  727206       0  727208  727209  727209       0
  727211  727212  727212       0  727214  727215  727215       0  727217  727218
  727218       0  727220  727221  727221       0  727223  727224  727224       0
  727226  727227  727227       0  727229  727230  727230       0  727232  727233
  727233       0  727235  727236  727236       0  727238  727239  727239       0
  727241  727242  727242       0  727244  727245  727245       0  727247  727248
  727248       0  727250  727251  727251       0  727253  727254  727254       0
  727256  727257  727257       0  727259  727260  727260       0  727262  727263
  727263       0  727265  727266  727266       0  727268  727269  727269       0
  727271  727272  727272       0  727274  727275  727275       0  727277  727278
  727278       0  727280  727281  727281       0  727283  727284  727284       0
  727286  727287  727287       0  727289  727290  727290       0  727292  727293
  727293       0  727295  727296  727296       0  727298  727299  727299       0
  727301  727302  727302       0  727304  727305  727305       0  727307  727308
  727308       0  727310  727311  727311       0  727313  727314  727314       0
  727316  727317  727317       0  727319  727320  727320       0  727322  727323
  727323       0  727325  727326  727326       0  727328  727329  727329       0
  727331  727332  727332       0  727334  727335  727335       0  727337  727338
  727338       0  727340  727341  727341       0  727343  727344  727344       0
  727346  727347  727347       0  727349  727350  727350       0  727352  727353
  727353       0  727355  727356  727356       0  727358  727359  727359       0
  727361  727362  727362       0  727364  727365  727365       0  727367  727368
  727368       0  727370  727371  727371       0  727373  727374  727374       0
  727376  727377  727377       0  727379  727380  727380       0  727382  727383
  727383       0  727385  727386  727386       0  727388  727389  727389       0
  727391  727392  727392       0  727394  727395  727395       0  727397  727398
  727398       0  727400  727401  727401       0  727403  727404  727404       0
  727406  727407  727407       0  727409  727410  727410       0  727412  727413
  727413       0  727415  727416  727416       0  727418  727419  727419       0
  727421  727422  727422       0  727424  727425  727425       0  727427  727428
  727428       0  727430  727431  727431       0  727433  727434  727434       0
  727436  727437  727437       0  727439  727440  727440       0  727442  727443
  727443       0  727445  727446  727446       0  727448  727449  727449       0
  727451  727452  727452       0  727454  727455  727455       0  727457  727458
  727458       0  727460  727461  727461       0  727463  727464  727464       0
  727466  727467  727467       0  727469  727470  727470       0  727472  727473
  727473       0  727475  727476  727476       0  727478  727479  727479       0
  727481  727482  727482       0  727484  727485  727485       0  727487  727488
  727488       0  727490  727491  727491       0  727493  727494  727494       0
  727496  727497  727497       0  727499  727500  727500       0  727502  727503
  727503       0  727505  727506  727506       0  727508  727509  727509       0
  727511  727512  727512       0  727514  727515  727515       0  727517  727518
  727518       0  727520  727521  727521       0  727523  727524  727524       0
  727526  727527  727527       0  727529  727530  727530       0  727532  727533
  727533       0  727535  727536  727536       0  727538  727539  727539       0
  727541  727542  727542       0  727544  727545  727545       0  727547  727548
  727548       0  727550  727551  727551       0  727553  727554  727554       0
  727556  727557  727557       0  727559  727560  727560       0  727562  727563
  727563       0  727565  727566  727566       0  727568  727569  727569       0
  727571  727572  727572       0  727574  727575  727575       0  727577  727578
  727578       0  727580  727581  727581       0  727583  727584  727584       0
  727586  727587  727587       0  727589  727590  727590       0  727592  727593
  727593       0  727595  727596  727596       0  727598  727599  727599       0
  727601  727602  727602       0  727604  727605  727605       0  727607  727608
  727608       0  727610  727611  727611       0  727613  727614  727614       0
  727616  727617  727617       0  727619  727620  727620       0  727622  727623
  727623       0  727625  727626  727626       0  727628  727629  727629       0
  727631  727632  727632       0  727634  727635  727635       0  727637  727638
  727638       0  727640  727641  727641       0  727643  727644  727644       0
  727646  727647  727647       0  727649  727650  727650       0  727652  727653
  727653       0  727655  727656  727656       0  727658  727659  727659       0
  727661  727662  727662       0  727664  727665  727665       0  727667  727668
  727668       0  727670  727671  727671       0  727673  727674  727674       0
  727676  727677  727677       0  727679  727680  727680       0  727682  727683
  727683       0  727685  727686  727686       0  727688  727689  727689       0
  727691  727692  727692       0  727694  727695  727695       0  727697  727698
  727698       0  727700  727701  727701       0  727703  727704  727704       0
  727706  727707  727707       0  727709  727710  727710       0  727712  727713
  727713       0  727715  727716  727716       0  727718  727719  727719       0
  727721  727722  727722       0  727724  727725  727725       0  727727  727728
  727728       0  727730  727731  727731       0  727733  727734  727734       0
  727736  727737  727737       0  727739  727740  727740       0  727742  727743
  727743       0  727745  727746  727746       0  727748  727749  727749       0
  727751  727752  727752       0  727754  727755  727755       0  727757  727758
  727758       0  727760  727761  727761       0  727763  727764  727764       0
  727766  727767  727767       0  727769  727770  727770       0  727772  727773
  727773       0  727775  727776  727776       0  727778  727779  727779       0
  727781  727782  727782       0  727784  727785  727785       0  727787  727788
  727788       0  727790  727791  727791       0  727793  727794  727794       0
  727796  727797  727797       0  727799  727800  727800       0  727802  727803
  727803       0  727805  727806  727806       0  727808  727809  727809       0
  727811  727812  727812       0  727814  727815  727815       0  727817  727818
  727818       0  727820  727821  727821       0  727823  727824  727824       0
  727826  727827  727827       0  727829  727830  727830       0  727832  727833
  727833       0  727835  727836  727836       0  727838  727839  727839       0
  727841  727842  727842       0  727844  727845  727845       0  727847  727848
  727848       0  727850  727851  727851       0  727853  727854  727854       0
  727856  727857  727857       0  727859  727860  727860       0  727862  727863
  727863       0  727865  727866  727866       0  727868  727869  727869       0
  727871  727872  727872       0  727874  727875  727875       0  727877  727878
  727878       0  727880  727881  727881       0  727883  727884  727884       0
  727886  727887  727887       0  727889  727890  727890       0  727892  727893
  727893       0  727895  727896  727896       0  727898  727899  727899       0
  727901  727902  727902       0  727904  727905  727905       0  727907  727908
  727908       0  727910  727911  727911       0  727913  727914  727914       0
  727916  727917  727917       0  727919  727920  727920       0  727922  727923
  727923       0  727925  727926  727926       0  727928  727929  727929       0
  727931  727932  727932       0  727934  727935  727935       0  727937  727938
  727938       0  727940  727941  727941       0  727943  727944  727944       0
  727946  727947  727947       0  727949  727950  727950       0  727952  727953
  727953       0  727955  727956  727956       0  727958  727959  727959       0
  727961  727962  727962       0  727964  727965  727965       0  727967  727968
  727968       0  727970  727971  727971       0  727973  727974  727974       0
  727976  727977  727977       0  727979  727980  727980       0  727982  727983
  727983       0  727985  727986  727986       0  727988  727989  727989       0
  727991  727992  727992       0  727994  727995  727995       0  727997  727998
  727998       0  728000  728001  728001       0  728003  728004  728004       0
  728006  728007  728007       0  728009  728010  728010       0  728012  728013
  728013       0  728015  728016  728016       0  728018  728019  728019       0
  728021  728022  728022       0  728024  728025  728025       0  728027  728028
  728028       0  728030  728031  728031       0  728033  728034  728034       0
  728036  728037  728037       0  728039  728040  728040       0  728042  728043
  728043       0  728045  728046  728046       0  728048  728049  728049       0
  728051  728052  728052       0  728054  728055  728055       0  728057  728058
  728058       0  728060  728061  728061       0  728063  728064  728064       0
  728066  728067  728067       0  728069  728070  728070       0  728072  728073
  728073       0  728075  728076  728076       0  728078  728079  728079       0
  728081  728082  728082       0  728084  728085  728085       0  728087  728088
  728088       0  728090  728091  728091       0  728093  728094  728094       0
  728096  728097  728097       0  728099  728100  728100       0  728102  728103
  728103       0  728105  728106  728106       0  728108  728109  728109       0
  728111  728112  728112       0  728114  728115  728115       0  728117  728118
  728118       0  728120  728121  728121       0  728123  728124  728124       0
  728126  728127  728127       0  728129  728130  728130       0  728132  728133
  728133       0  728135  728136  728136       0  728138  728139  728139       0
  728141  728142  728142       0  728144  728145  728145       0  728147  728148
  728148       0  728150  728151  728151       0  728153  728154  728154       0
  728156  728157  728157       0  728159  728160  728160       0  728162  728163
  728163       0  728165  728166  728166       0  728168  728169  728169       0
  728171  728172  728172       0  728174  728175  728175       0  728177  728178
  728178       0  728180  728181  728181       0  728183  728184  728184       0
  728186  728187  728187       0  728189  728190  728190       0  728192  728193
  728193       0  728195  728196  728196       0  728198  728199  728199       0
  728201  728202  728202       0  728204  728205  728205       0  728207  728208
  728208       0  728210  728211  728211       0  728213  728214  728214       0
  728216  728217  728217       0  728219  728220  728220       0  728222  728223
  728223       0  728225  728226  728226       0  728228  728229  728229       0
  728231  728232  728232       0  728234  728235  728235       0  728237  728238
  728238       0  728240  728241  728241       0  728243  728244  728244       0
  728246  728247  728247       0  728249  728250  728250       0  728252  728253
  728253       0  728255  728256  728256       0  728258  728259  728259       0
  728261  728262  728262       0  728264  728265  728265       0  728267  728268
  728268       0  728270  728271  728271       0  728273  728274  728274       0
  728276  728277  728277       0  728279  728280  728280       0  728282  728283
  728283       0  728285  728286  728286       0  728288  728289  728289       0
  728291  728292  728292       0  728294  728295  728295       0  728297  728298
  728298       0  728300  728301  728301       0  728303  728304  728304       0
  728306  728307  728307       0  728309  728310  728310       0  728312  728313
  728313       0  728315  728316  728316       0  728318  728319  728319       0
  728321  728322  728322       0  728324  728325  728325       0  728327  728328
  728328       0  728330  728331  728331       0  728333  728334  728334       0
  728336  728337  728337       0  728339  728340  728340       0  728342  728343
  728343       0  728345  728346  728346       0  728348  728349  728349       0
  728351  728352  728352       0  728354  728355  728355       0  728357  728358
  728358       0  728360  728361  728361       0  728363  728364  728364       0
  728366  728367  728367       0  728369  728370  728370       0  728372  728373
  728373       0  728375  728376  728376       0  728378  728379  728379       0
  728381  728382  728382       0  728384  728385  728385       0  728387  728388
  728388       0  728390  728391  728391       0  728393  728394  728394       0
  728396  728397  728397       0  728399  728400  728400       0  728402  728403
  728403       0  728405  728406  728406       0  728408  728409  728409       0
  728411  728412  728412       0  728414  728415  728415       0  728417  728418
  728418       0  728420  728421  728421       0  728423  728424  728424       0
  728426  728427  728427       0  728429  728430  728430       0  728432  728433
  728433       0  728435  728436  728436       0  728438  728439  728439       0
  728441  728442  728442       0  728444  728445  728445       0  728447  728448
  728448       0  728450  728451  728451       0  728453  728454  728454       0
  728456  728457  728457       0  728459  728460  728460       0  728462  728463
  728463       0  728465  728466  728466       0  728468  728469  728469       0
  728471  728472  728472       0  728474  728475  728475       0  728477  728478
  728478       0  728480  728481  728481       0  728483  728484  728484       0
  728486  728487  728487       0  728489  728490  728490       0  728492  728493
  728493       0  728495  728496  728496       0  728498  728499  728499       0
  728501  728502  728502       0  728504  728505  728505       0  728507  728508
  728508       0  728510  728511  728511       0  728513  728514  728514       0
  728516  728517  728517       0  728519  728520  728520       0  728522  728523
  728523       0  728525  728526  728526       0  728528  728529  728529       0
  728531  728532  728532       0  728534  728535  728535       0  728537  728538
  728538       0  728540  728541  728541       0  728543  728544  728544       0
  728546  728547  728547       0  728549  728550  728550       0  728552  728553
  728553       0  728555  728556  728556       0  728558  728559  728559       0
  728561  728562  728562       0  728564  728565  728565       0  728567  728568
  728568       0  728570  728571  728571       0  728573  728574  728574       0
  728576  728577  728577       0  728579  728580  728580       0  728582  728583
  728583       0  728585  728586  728586       0  728588  728589  728589       0
  728591  728592  728592       0  728594  728595  728595       0  728597  728598
  728598       0  728600  728601  728601       0  728603  728604  728604       0
  728606  728607  728607       0  728609  728610  728610       0  728612  728613
  728613       0  728615  728616  728616       0  728618  728619  728619       0
  728621  728622  728622       0  728624  728625  728625       0  728627  728628
  728628       0  728630  728631  728631       0  728633  728634  728634       0
  728636  728637  728637       0  728639  728640  728640       0  728642  728643
  728643       0  728645  728646  728646       0  728648  728649  728649       0
  728651  728652  728652       0  728654  728655  728655       0  728657  728658
  728658       0  728660  728661  728661       0  728663  728664  728664       0
  728666  728667  728667       0  728669  728670  728670       0  728672  728673
  728673       0  728675  728676  728676       0  728678  728679  728679       0
  728681  728682  728682       0  728684  728685  728685       0  728687  728688
  728688       0  728690  728691  728691       0  728693  728694  728694       0
  728696  728697  728697       0  728699  728700  728700       0  728702  728703
  728703       0  728705  728706  728706       0  728708  728709  728709       0
  728711  728712  728712       0  728714  728715  728715       0  728717  728718
  728718       0  728720  728721  728721       0  728723  728724  728724       0
  728726  728727  728727       0  728729  728730  728730       0  728732  728733
  728733       0  728735  728736  728736       0  728738  728739  728739       0
  728741  728742  728742       0  728744  728745  728745       0  728747  728748
  728748       0  728750  728751  728751       0  728753  728754  728754       0
  728756  728757  728757       0  728759  728760  728760       0  728762  728763
  728763       0  728765  728766  728766       0  728768  728769  728769       0
  728771  728772  728772       0  728774  728775  728775       0  728777  728778
  728778       0  728780  728781  728781       0  728783  728784  728784       0
  728786  728787  728787       0  728789  728790  728790       0  728792  728793
  728793       0  728795  728796  728796       0  728798  728799  728799       0
  728801  728802  728802       0  728804  728805  728805       0  728807  728808
  728808       0  728810  728811  728811       0  728813  728814  728814       0
  728816  728817  728817       0  728819  728820  728820       0  728822  728823
  728823       0  728825  728826  728826       0  728828  728829  728829       0
  728831  728832  728832       0  728834  728835  728835       0  728837  728838
  728838       0  728840  728841  728841       0  728843  728844  728844       0
  728846  728847  728847       0  728849  728850  728850       0  728852  728853
  728853       0  728855  728856  728856       0  728858  728859  728859       0
  728861  728862  728862       0  728864  728865  728865       0  728867  728868
  728868       0  728870  728871  728871       0  728873  728874  728874       0
  728876  728877  728877       0  728879  728880  728880       0  728882  728883
  728883       0  728885  728886  728886       0  728888  728889  728889       0
  728891  728892  728892       0  728894  728895  728895       0  728897  728898
  728898       0  728900  728901  728901       0  728903  728904  728904       0
  728906  728907  728907       0  728909  728910  728910       0  728912  728913
  728913       0  728915  728916  728916       0  728918  728919  728919       0
  728921  728922  728922       0  728924  728925  728925       0  728927  728928
  728928       0  728930  728931  728931       0  728933  728934  728934       0
  728936  728937  728937       0  728939  728940  728940       0  728942  728943
  728943       0  728945  728946  728946       0  728948  728949  728949       0
  728951  728952  728952       0  728954  728955  728955       0  728957  728958
  728958       0  728960  728961  728961       0  728963  728964  728964       0
  728966  728967  728967       0  728969  728970  728970       0  728972  728973
  728973       0  728975  728976  728976       0  728978  728979  728979       0
  728981  728982  728982       0  728984  728985  728985       0  728987  728988
  728988       0  728990  728991  728991       0  728993  728994  728994       0
  728996  728997  728997       0  728999  729000  729000       0  729002  729003
  729003       0  729005  729006  729006       0  729008  729009  729009       0
  729011  729012  729012       0  729014  729015  729015       0  729017  729018
  729018       0  729020  729021  729021       0  729023  729024  729024       0
  729026  729027  729027       0  729029  729030  729030       0  729032  729033
  729033       0  729035  729036  729036       0  729038  729039  729039       0
  729041  729042  729042       0  729044  729045  729045       0  729047  729048
  729048       0  729050  729051  729051       0  729053  729054  729054       0
  729056  729057  729057       0  729059  729060  729060       0  729062  729063
  729063       0  729065  729066  729066       0  729068  729069  729069       0
  729071  729072  729072       0  729074  729075  729075       0  729077  729078
  729078       0  729080  729081  729081       0  729083  729084  729084       0
  729086  729087  729087       0  729089  729090  729090       0  729092  729093
  729093       0  729095  729096  729096       0  729098  729099  729099       0
  729101  729102  729102       0  729104  729105  729105       0  729107  729108
  729108       0  729110  729111  729111       0  729113  729114  729114       0
  729116  729117  729117       0  729119  729120  729120       0  729122  729123
  729123       0  729125  729126  729126       0  729128  729129  729129       0
  729131  729132  729132       0  729134  729135  729135       0  729137  729138
  729138       0  729140  729141  729141       0  729143  729144  729144       0
  729146  729147  729147       0  729149  729150  729150       0  729152  729153
  729153       0  729155  729156  729156       0  729158  729159  729159       0
  729161  729162  729162       0  729164  729165  729165       0  729167  729168
  729168       0  729170  729171  729171       0  729173  729174  729174       0
  729176  729177  729177       0  729179  729180  729180       0  729182  729183
  729183       0  729185  729186  729186       0  729188  729189  729189       0
  729191  729192  729192       0  729194  729195  729195       0  729197  729198
  729198       0  729200  729201  729201       0  729203  729204  729204       0
  729206  729207  729207       0  729209  729210  729210       0  729212  729213
  729213       0  729215  729216  729216       0  729218  729219  729219       0
  729221  729222  729222       0  729224  729225  729225       0  729227  729228
  729228       0  729230  729231  729231       0  729233  729234  729234       0
  729236  729237  729237       0  729239  729240  729240       0  729242  729243
  729243       0  729245  729246  729246       0  729248  729249  729249       0
  729251  729252  729252       0  729254  729255  729255       0  729257  729258
  729258       0  729260  729261  729261       0  729263  729264  729264       0
  729266  729267  729267       0  729269  729270  729270       0  729272  729273
  729273       0  729275  729276  729276       0  729278  729279  729279       0
  729281  729282  729282       0  729284  729285  729285       0  729287  729288
  729288       0  729290  729291  729291       0  729293  729294  729294       0
  729296  729297  729297       0  729299  729300  729300       0  729302  729303
  729303       0  729305  729306  729306       0  729308  729309  729309       0
  729311  729312  729312       0  729314  729315  729315       0  729317  729318
  729318       0  729320  729321  729321       0  729323  729324  729324       0
  729326  729327  729327       0  729329  729330  729330       0  729332  729333
  729333       0  729335  729336  729336       0  729338  729339  729339       0
  729341  729342  729342       0  729344  729345  729345       0  729347  729348
  729348       0  729350  729351  729351       0  729353  729354  729354       0
  729356  729357  729357       0  729359  729360  729360       0  729362  729363
  729363       0  729365  729366  729366       0  729368  729369  729369       0
  729371  729372  729372       0  729374  729375  729375       0  729377  729378
  729378       0  729380  729381  729381       0  729383  729384  729384       0
  729386  729387  729387       0  729389  729390  729390       0  729392  729393
  729393       0  729395  729396  729396       0  729398  729399  729399       0
  729401  729402  729402       0  729404  729405  729405       0  729407  729408
  729408       0  729410  729411  729411       0  729413  729414  729414       0
  729416  729417  729417       0  729419  729420  729420       0  729422  729423
  729423       0  729425  729426  729426       0  729428  729429  729429       0
  729431  729432  729432       0  729434  729435  729435       0  729437  729438
  729438       0  729440  729441  729441       0  729443  729444  729444       0
  729446  729447  729447       0  729449  729450  729450       0  729452  729453
  729453       0  729455  729456  729456       0  729458  729459  729459       0
  729461  729462  729462       0  729464  729465  729465       0  729467  729468
  729468       0  729470  729471  729471       0  729473  729474  729474       0
  729476  729477  729477       0  729479  729480  729480       0  729482  729483
  729483       0  729485  729486  729486       0  729488  729489  729489       0
  729491  729492  729492       0  729494  729495  729495       0  729497  729498
  729498       0  729500  729501  729501       0  729503  729504  729504       0
  729506  729507  729507       0  729509  729510  729510       0  729512  729513
  729513       0  729515  729516  729516       0  729518  729519  729519       0
  729521  729522  729522       0  729524  729525  729525       0  729527  729528
  729528       0  729530  729531  729531       0  729533  729534  729534       0
  729536  729537  729537       0  729539  729540  729540       0  729542  729543
  729543       0  729545  729546  729546       0  729548  729549  729549       0
  729551  729552  729552       0  729554  729555  729555       0  729557  729558
  729558       0  729560  729561  729561       0  729563  729564  729564       0
  729566  729567  729567       0  729569  729570  729570       0  729572  729573
  729573       0  729575  729576  729576       0  729578  729579  729579       0
  729581  729582  729582       0  729584  729585  729585       0  729587  729588
  729588       0  729590  729591  729591       0  729593  729594  729594       0
  729596  729597  729597       0  729599  729600  729600       0  729602  729603
  729603       0  729605  729606  729606       0  729608  729609  729609       0
  729611  729612  729612       0  729614  729615  729615       0  729617  729618
  729618       0  729620  729621  729621       0  729623  729624  729624       0
  729626  729627  729627       0  729629  729630  729630       0  729632  729633
  729633       0  729635  729636  729636       0  729638  729639  729639       0
  729641  729642  729642       0  729644  729645  729645       0  729647  729648
  729648       0  729650  729651  729651       0  729653  729654  729654       0
  729656  729657  729657       0  729659  729660  729660       0  729662  729663
  729663       0  729665  729666  729666       0  729668  729669  729669       0
  729671  729672  729672       0  729674  729675  729675       0  729677  729678
  729678       0  729680  729681  729681       0  729683  729684  729684       0
  729686  729687  729687       0  729689  729690  729690       0  729692  729693
  729693       0  729695  729696  729696       0  729698  729699  729699       0
  729701  729702  729702       0  729704  729705  729705       0  729707  729708
  729708       0  729710  729711  729711       0  729713  729714  729714       0
  729716  729717  729717       0  729719  729720  729720       0  729722  729723
  729723       0  729725  729726  729726       0  729728  729729  729729       0
  729731  729732  729732       0  729734  729735  729735       0  729737  729738
  729738       0  729740  729741  729741       0  729743  729744  729744       0
  729746  729747  729747       0  729749  729750  729750       0  729752  729753
  729753       0  729755  729756  729756       0  729758  729759  729759       0
  729761  729762  729762       0  729764  729765  729765       0  729767  729768
  729768       0  729770  729771  729771       0  729773  729774  729774       0
  729776  729777  729777       0  729779  729780  729780       0  729782  729783
  729783       0  729785  729786  729786       0  729788  729789  729789       0
  729791  729792  729792       0  729794  729795  729795       0  729797  729798
  729798       0  729800  729801  729801       0  729803  729804  729804       0
  729806  729807  729807       0  729809  729810  729810       0  729812  729813
  729813       0  729815  729816  729816       0  729818  729819  729819       0
  729821  729822  729822       0  729824  729825  729825       0  729827  729828
  729828       0  729830  729831  729831       0  729833  729834  729834       0
  729836  729837  729837       0  729839  729840  729840       0  729842  729843
  729843       0  729845  729846  729846       0  729848  729849  729849       0
  729851  729852  729852       0  729854  729855  729855       0  729857  729858
  729858       0  729860  729861  729861       0  729863  729864  729864       0
  729866  729867  729867       0  729869  729870  729870       0  729872  729873
  729873       0  729875  729876  729876       0  729878  729879  729879       0
  729881  729882  729882       0  729884  729885  729885       0  729887  729888
  729888       0  729890  729891  729891       0  729893  729894  729894       0
  729896  729897  729897       0  729899  729900  729900       0  729902  729903
  729903       0  729905  729906  729906       0  729908  729909  729909       0
  729911  729912  729912       0  729914  729915  729915       0  729917  729918
  729918       0  729920  729921  729921       0  729923  729924  729924       0
  729926  729927  729927       0  729929  729930  729930       0  729932  729933
  729933       0  729935  729936  729936       0  729938  729939  729939       0
  729941  729942  729942       0  729944  729945  729945       0  729947  729948
  729948       0  729950  729951  729951       0  729953  729954  729954       0
  729956  729957  729957       0  729959  729960  729960       0  729962  729963
  729963       0  729965  729966  729966       0  729968  729969  729969       0
  729971  729972  729972       0  729974  729975  729975       0  729977  729978
  729978       0  729980  729981  729981       0  729983  729984  729984       0
  729986  729987  729987       0  729989  729990  729990       0  729992  729993
  729993       0  729995  729996  729996       0  729998  729999  729999       0
  730001  730002  730002       0  730004  730005  730005       0  730007  730008
  730008       0  730010  730011  730011       0  730013  730014  730014       0
  730016  730017  730017       0  730019  730020  730020       0  730022  730023
  730023       0  730025  730026  730026       0  730028  730029  730029       0
  730031  730032  730032       0  730034  730035  730035       0  730037  730038
  730038       0  730040  730041  730041       0  730043  730044  730044       0
  730046  730047  730047       0  730049  730050  730050       0  730052  730053
  730053       0  730055  730056  730056       0  730058  730059  730059       0
  730061  730062  730062       0  730064  730065  730065       0  730067  730068
  730068       0  730070  730071  730071       0  730073  730074  730074       0
  730076  730077  730077       0  730079  730080  730080       0  730082  730083
  730083       0  730085  730086  730086       0  730088  730089  730089       0
  730091  730092  730092       0  730094  730095  730095       0  730097  730098
  730098       0  730100  730101  730101       0  730103  730104  730104       0
  730106  730107  730107       0  730109  730110  730110       0  730112  730113
  730113       0  730115  730116  730116       0  730118  730119  730119       0
  730121  730122  730122       0  730124  730125  730125       0  730127  730128
  730128       0  730130  730131  730131       0  730133  730134  730134       0
  730136  730137  730137       0  730139  730140  730140       0  730142  730143
  730143       0  730145  730146  730146       0  730148  730149  730149       0
  730151  730152  730152       0  730154  730155  730155       0  730157  730158
  730158       0  730160  730161  730161       0  730163  730164  730164       0
  730166  730167  730167       0  730169  730170  730170       0  730172  730173
  730173       0  730175  730176  730176       0  730178  730179  730179       0
  730181  730182  730182       0  730184  730185  730185       0  730187  730188
  730188       0  730190  730191  730191       0  730193  730194  730194       0
  730196  730197  730197       0  730199  730200  730200       0  730202  730203
  730203       0  730205  730206  730206       0  730208  730209  730209       0
  730211  730212  730212       0  730214  730215  730215       0  730217  730218
  730218       0  730220  730221  730221       0  730223  730224  730224       0
  730226  730227  730227       0  730229  730230  730230       0  730232  730233
  730233       0  730235  730236  730236       0  730238  730239  730239       0
  730241  730242  730242       0  730244  730245  730245       0  730247  730248
  730248       0  730250  730251  730251       0  730253  730254  730254       0
  730256  730257  730257       0  730259  730260  730260       0  730262  730263
  730263       0  730265  730266  730266       0  730268  730269  730269       0
  730271  730272  730272       0  730274  730275  730275       0  730277  730278
  730278       0  730280  730281  730281       0  730283  730284  730284       0
  730286  730287  730287       0  730289  730290  730290       0  730292  730293
  730293       0  730295  730296  730296       0  730298  730299  730299       0
  730301  730302  730302       0  730304  730305  730305       0  730307  730308
  730308       0  730310  730311  730311       0  730313  730314  730314       0
  730316  730317  730317       0  730319  730320  730320       0  730322  730323
  730323       0  730325  730326  730326       0  730328  730329  730329       0
  730331  730332  730332       0  730334  730335  730335       0  730337  730338
  730338       0  730340  730341  730341       0  730343  730344  730344       0
  730346  730347  730347       0  730349  730350  730350       0  730352  730353
  730353       0  730355  730356  730356       0  730358  730359  730359       0
  730361  730362  730362       0  730364  730365  730365       0  730367  730368
  730368       0  730370  730371  730371       0  730373  730374  730374       0
  730376  730377  730377       0  730379  730380  730380       0  730382  730383
  730383       0  730385  730386  730386       0  730388  730389  730389       0
  730391  730392  730392       0  730394  730395  730395       0  730397  730398
  730398       0  730400  730401  730401       0  730403  730404  730404       0
  730406  730407  730407       0  730409  730410  730410       0  730412  730413
  730413       0  730415  730416  730416       0  730418  730419  730419       0
  730421  730422  730422       0  730424  730425  730425       0  730427  730428
  730428       0  730430  730431  730431       0  730433  730434  730434       0
  730436  730437  730437       0  730439  730440  730440       0  730442  730443
  730443       0  730445  730446  730446       0  730448  730449  730449       0
  730451  730452  730452       0  730454  730455  730455       0  730457  730458
  730458       0  730460  730461  730461       0  730463  730464  730464       0
  730466  730467  730467       0  730469  730470  730470       0  730472  730473
  730473       0  730475  730476  730476       0  730478  730479  730479       0
  730481  730482  730482       0  730484  730485  730485       0  730487  730488
  730488       0  730490  730491  730491       0  730493  730494  730494       0
  730496  730497  730497       0  730499  730500  730500       0  730502  730503
  730503       0  730505  730506  730506       0  730508  730509  730509       0
  730511  730512  730512       0  730514  730515  730515       0  730517  730518
  730518       0  730520  730521  730521       0  730523  730524  730524       0
  730526  730527  730527       0  730529  730530  730530       0  730532  730533
  730533       0  730535  730536  730536       0  730538  730539  730539       0
  730541  730542  730542       0  730544  730545  730545       0  730547  730548
  730548       0  730550  730551  730551       0  730553  730554  730554       0
  730556  730557  730557       0  730559  730560  730560       0  730562  730563
  730563       0  730565  730566  730566       0  730568  730569  730569       0
  730571  730572  730572       0  730574  730575  730575       0  730577  730578
  730578       0  730580  730581  730581       0  730583  730584  730584       0
  730586  730587  730587       0  730589  730590  730590       0  730592  730593
  730593       0  730595  730596  730596       0  730598  730599  730599       0
  730601  730602  730602       0  730604  730605  730605       0  730607  730608
  730608       0  730610  730611  730611       0  730613  730614  730614       0
  730616  730617  730617       0  730619  730620  730620       0  730622  730623
  730623       0  730625  730626  730626       0  730628  730629  730629       0
  730631  730632  730632       0  730634  730635  730635       0  730637  730638
  730638       0  730640  730641  730641       0  730643  730644  730644       0
  730646  730647  730647       0  730649  730650  730650       0  730652  730653
  730653       0  730655  730656  730656       0  730658  730659  730659       0
  730661  730662  730662       0  730664  730665  730665       0  730667  730668
  730668       0  730670  730671  730671       0  730673  730674  730674       0
  730676  730677  730677       0  730679  730680  730680       0  730682  730683
  730683       0  730685  730686  730686       0  730688  730689  730689       0
  730691  730692  730692       0  730694  730695  730695       0  730697  730698
  730698       0  730700  730701  730701       0  730703  730704  730704       0
  730706  730707  730707       0  730709  730710  730710       0  730712  730713
  730713       0  730715  730716  730716       0  730718  730719  730719       0
  730721  730722  730722       0  730724  730725  730725       0  730727  730728
  730728       0  730730  730731  730731       0  730733  730734  730734       0
  730736  730737  730737       0  730739  730740  730740       0  730742  730743
  730743       0  730745  730746  730746       0  730748  730749  730749       0
  730751  730752  730752       0  730754  730755  730755       0  730757  730758
  730758       0  730760  730761  730761       0  730763  730764  730764       0
  730766  730767  730767       0  730769  730770  730770       0  730772  730773
  730773       0  730775  730776  730776       0  730778  730779  730779       0
  730781  730782  730782       0  730784  730785  730785       0  730787  730788
  730788       0  730790  730791  730791       0  730793  730794  730794       0
  730796  730797  730797       0  730799  730800  730800       0  730802  730803
  730803       0  730805  730806  730806       0  730808  730809  730809       0
  730811  730812  730812       0  730814  730815  730815       0  730817  730818
  730818       0  730820  730821  730821       0  730823  730824  730824       0
  730826  730827  730827       0  730829  730830  730830       0  730832  730833
  730833       0  730835  730836  730836       0  730838  730839  730839       0
  730841  730842  730842       0  730844  730845  730845       0  730847  730848
  730848       0  730850  730851  730851       0  730853  730854  730854       0
  730856  730857  730857       0  730859  730860  730860       0  730862  730863
  730863       0  730865  730866  730866       0  730868  730869  730869       0
  730871  730872  730872       0  730874  730875  730875       0  730877  730878
  730878       0  730880  730881  730881       0  730883  730884  730884       0
  730886  730887  730887       0  730889  730890  730890       0  730892  730893
  730893       0  730895  730896  730896       0  730898  730899  730899       0
  730901  730902  730902       0  730904  730905  730905       0  730907  730908
  730908       0  730910  730911  730911       0  730913  730914  730914       0
  730916  730917  730917       0  730919  730920  730920       0  730922  730923
  730923       0  730925  730926  730926       0  730928  730929  730929       0
  730931  730932  730932       0  730934  730935  730935       0  730937  730938
  730938       0  730940  730941  730941       0  730943  730944  730944       0
  730946  730947  730947       0  730949  730950  730950       0  730952  730953
  730953       0  730955  730956  730956       0  730958  730959  730959       0
  730961  730962  730962       0  730964  730965  730965       0  730967  730968
  730968       0  730970  730971  730971       0  730973  730974  730974       0
  730976  730977  730977       0  730979  730980  730980       0  730982  730983
  730983       0  730985  730986  730986       0  730988  730989  730989       0
  730991  730992  730992       0  730994  730995  730995       0  730997  730998
  730998       0  731000  731001  731001       0  731003  731004  731004       0
  731006  731007  731007       0  731009  731010  731010       0  731012  731013
  731013       0  731015  731016  731016       0  731018  731019  731019       0
  731021  731022  731022       0  731024  731025  731025       0  731027  731028
  731028       0  731030  731031  731031       0  731033  731034  731034       0
  731036  731037  731037       0  731039  731040  731040       0  731042  731043
  731043       0  731045  731046  731046       0  731048  731049  731049       0
  731051  731052  731052       0  731054  731055  731055       0  731057  731058
  731058       0  731060  731061  731061       0  731063  731064  731064       0
  731066  731067  731067       0  731069  731070  731070       0  731072  731073
  731073       0  731075  731076  731076       0  731078  731079  731079       0
  731081  731082  731082       0  731084  731085  731085       0  731087  731088
  731088       0  731090  731091  731091       0  731093  731094  731094       0
  731096  731097  731097       0  731099  731100  731100       0  731102  731103
  731103       0  731105  731106  731106       0  731108  731109  731109       0
  731111  731112  731112       0  731114  731115  731115       0  731117  731118
  731118       0  731120  731121  731121       0  731123  731124  731124       0
  731126  731127  731127       0  731129  731130  731130       0  731132  731133
  731133       0  731135  731136  731136       0  731138  731139  731139       0
  731141  731142  731142       0  731144  731145  731145       0  731147  731148
  731148       0  731150  731151  731151       0  731153  731154  731154       0
  731156  731157  731157       0  731159  731160  731160       0  731162  731163
  731163       0  731165  731166  731166       0  731168  731169  731169       0
  731171  731172  731172       0  731174  731175  731175       0  731177  731178
  731178       0  731180  731181  731181       0  731183  731184  731184       0
  731186  731187  731187       0  731189  731190  731190       0  731192  731193
  731193       0  731195  731196  731196       0  731198  731199  731199       0
  731201  731202  731202       0  731204  731205  731205       0  731207  731208
  731208       0  731210  731211  731211       0  731213  731214  731214       0
  731216  731217  731217       0  731219  731220  731220       0  731222  731223
  731223       0  731225  731226  731226       0  731228  731229  731229       0
  731231  731232  731232       0  731234  731235  731235       0  731237  731238
  731238       0  731240  731241  731241       0  731243  731244  731244       0
  731246  731247  731247       0  731249  731250  731250       0  731252  731253
  731253       0  731255  731256  731256       0  731258  731259  731259       0
  731261  731262  731262       0  731264  731265  731265       0  731267  731268
  731268       0  731270  731271  731271       0  731273  731274  731274       0
  731276  731277  731277       0  731279  731280  731280       0  731282  731283
  731283       0  731285  731286  731286       0  731288  731289  731289       0
  731291  731292  731292       0  731294  731295  731295       0  731297  731298
  731298       0  731300  731301  731301       0  731303  731304  731304       0
  731306  731307  731307       0  731309  731310  731310       0  731312  731313
  731313       0  731315  731316  731316       0  731318  731319  731319       0
  731321  731322  731322       0  731324  731325  731325       0  731327  731328
  731328       0  731330  731331  731331       0  731333  731334  731334       0
  731336  731337  731337       0  731339  731340  731340       0  731342  731343
  731343       0  731345  731346  731346       0  731348  731349  731349       0
  731351  731352  731352       0  731354  731355  731355       0  731357  731358
  731358       0  731360  731361  731361       0  731363  731364  731364       0
  731366  731367  731367       0  731369  731370  731370       0  731372  731373
  731373       0  731375  731376  731376       0  731378  731379  731379       0
  731381  731382  731382       0  731384  731385  731385       0  731387  731388
  731388       0  731390  731391  731391       0  731393  731394  731394       0
  731396  731397  731397       0  731399  731400  731400       0  731402  731403
  731403       0  731405  731406  731406       0  731408  731409  731409       0
  731411  731412  731412       0  731414  731415  731415       0  731417  731418
  731418       0  731420  731421  731421       0  731423  731424  731424       0
  731426  731427  731427       0  731429  731430  731430       0  731432  731433
  731433       0  731435  731436  731436       0  731438  731439  731439       0
  731441  731442  731442       0  731444  731445  731445       0  731447  731448
  731448       0  731450  731451  731451       0  731453  731454  731454       0
  731456  731457  731457       0  731459  731460  731460       0  731462  731463
  731463       0  731465  731466  731466       0  731468  731469  731469       0
  731471  731472  731472       0  731474  731475  731475       0  731477  731478
  731478       0  731480  731481  731481       0  731483  731484  731484       0
  731486  731487  731487       0  731489  731490  731490       0  731492  731493
  731493       0  731495  731496  731496       0  731498  731499  731499       0
  731501  731502  731502       0  731504  731505  731505       0  731507  731508
  731508       0  731510  731511  731511       0  731513  731514  731514       0
  731516  731517  731517       0  731519  731520  731520       0  731522  731523
  731523       0  731525  731526  731526       0  731528  731529  731529       0
  731531  731532  731532       0  731534  731535  731535       0  731537  731538
  731538       0  731540  731541  731541       0  731543  731544  731544       0
  731546  731547  731547       0  731549  731550  731550       0  731552  731553
  731553       0  731555  731556  731556       0  731558  731559  731559       0
  731561  731562  731562       0  731564  731565  731565       0  731567  731568
  731568       0  731570  731571  731571       0  731573  731574  731574       0
  731576  731577  731577       0  731579  731580  731580       0  731582  731583
  731583       0  731585  731586  731586       0  731588  731589  731589       0
  731591  731592  731592       0  731594  731595  731595       0  731597  731598
  731598       0  731600  731601  731601       0  731603  731604  731604       0
  731606  731607  731607       0  731609  731610  731610       0  731612  731613
  731613       0  731615  731616  731616       0  731618  731619  731619       0
  731621  731622  731622       0  731624  731625  731625       0  731627  731628
  731628       0  731630  731631  731631       0  731633  731634  731634       0
  731636  731637  731637       0  731639  731640  731640       0  731642  731643
  731643       0  731645  731646  731646       0  731648  731649  731649       0
  731651  731652  731652       0  731654  731655  731655       0  731657  731658
  731658       0  731660  731661  731661       0  731663  731664  731664       0
  731666  731667  731667       0  731669  731670  731670       0  731672  731673
  731673       0  731675  731676  731676       0  731678  731679  731679       0
  731681  731682  731682       0  731684  731685  731685       0  731687  731688
  731688       0  731690  731691  731691       0  731693  731694  731694       0
  731696  731697  731697       0  731699  731700  731700       0  731702  731703
  731703       0  731705  731706  731706       0  731708  731709  731709       0
  731711  731712  731712       0  731714  731715  731715       0  731717  731718
  731718       0  731720  731721  731721       0  731723  731724  731724       0
  731726  731727  731727       0  731729  731730  731730       0  731732  731733
  731733       0  731735  731736  731736       0  731738  731739  731739       0
  731741  731742  731742       0  731744  731745  731745       0  731747  731748
  731748       0  731750  731751  731751       0  731753  731754  731754       0
  731756  731757  731757       0  731759  731760  731760       0  731762  731763
  731763       0  731765  731766  731766       0  731768  731769  731769       0
  731771  731772  731772       0  731774  731775  731775       0  731777  731778
  731778       0  731780  731781  731781       0  731783  731784  731784       0
  731786  731787  731787       0  731789  731790  731790       0  731792  731793
  731793       0  731795  731796  731796       0  731798  731799  731799       0
  731801  731802  731802       0  731804  731805  731805       0  731807  731808
  731808       0  731810  731811  731811       0  731813  731814  731814       0
  731816  731817  731817       0  731819  731820  731820       0  731822  731823
  731823       0  731825  731826  731826       0  731828  731829  731829       0
  731831  731832  731832       0  731834  731835  731835       0  731837  731838
  731838       0  731840  731841  731841       0  731843  731844  731844       0
  731846  731847  731847       0  731849  731850  731850       0  731852  731853
  731853       0  731855  731856  731856       0  731858  731859  731859       0
  731861  731862  731862       0  731864  731865  731865       0  731867  731868
  731868       0  731870  731871  731871       0  731873  731874  731874       0
  731876  731877  731877       0  731879  731880  731880       0  731882  731883
  731883       0  731885  731886  731886       0  731888  731889  731889       0
  731891  731892  731892       0  731894  731895  731895       0  731897  731898
  731898       0  731900  731901  731901       0  731903  731904  731904       0
  731906  731907  731907       0  731909  731910  731910       0  731912  731913
  731913       0  731915  731916  731916       0  731918  731919  731919       0
  731921  731922  731922       0  731924  731925  731925       0  731927  731928
  731928       0  731930  731931  731931       0  731933  731934  731934       0
  731936  731937  731937       0  731939  731940  731940       0  731942  731943
  731943       0  731945  731946  731946       0  731948  731949  731949       0
  731951  731952  731952       0  731954  731955  731955       0  731957  731958
  731958       0  731960  731961  731961       0  731963  731964  731964       0
  731966  731967  731967       0  731969  731970  731970       0  731972  731973
  731973       0  731975  731976  731976       0  731978  731979  731979       0
  731981  731982  731982       0  731984  731985  731985       0  731987  731988
  731988       0  731990  731991  731991       0  731993  731994  731994       0
  731996  731997  731997       0  731999  732000  732000       0  732002  732003
  732003       0  732005  732006  732006       0  732008  732009  732009       0
  732011  732012  732012       0  732014  732015  732015       0  732017  732018
  732018       0  732020  732021  732021       0  732023  732024  732024       0
  732026  732027  732027       0  732029  732030  732030       0  732032  732033
  732033       0  732035  732036  732036       0  732038  732039  732039       0
  732041  732042  732042       0  732044  732045  732045       0  732047  732048
  732048       0  732050  732051  732051       0  732053  732054  732054       0
  732056  732057  732057       0  732059  732060  732060       0  732062  732063
  732063       0  732065  732066  732066       0  732068  732069  732069       0
  732071  732072  732072       0  732074  732075  732075       0  732077  732078
  732078       0  732080  732081  732081       0  732083  732084  732084       0
  732086  732087  732087       0  732089  732090  732090       0  732092  732093
  732093       0  732095  732096  732096       0  732098  732099  732099       0
  732101  732102  732102       0  732104  732105  732105       0  732107  732108
  732108       0  732110  732111  732111       0  732113  732114  732114       0
  732116  732117  732117       0  732119  732120  732120       0  732122  732123
  732123       0  732125  732126  732126       0  732128  732129  732129       0
  732131  732132  732132       0  732134  732135  732135       0  732137  732138
  732138       0  732140  732141  732141       0  732143  732144  732144       0
  732146  732147  732147       0  732149  732150  732150       0  732152  732153
  732153       0  732155  732156  732156       0  732158  732159  732159       0
  732161  732162  732162       0  732164  732165  732165       0  732167  732168
  732168       0  732170  732171  732171       0  732173  732174  732174       0
  732176  732177  732177       0  732179  732180  732180       0  732182  732183
  732183       0  732185  732186  732186       0  732188  732189  732189       0
  732191  732192  732192       0  732194  732195  732195       0  732197  732198
  732198       0  732200  732201  732201       0  732203  732204  732204       0
  732206  732207  732207       0  732209  732210  732210       0  732212  732213
  732213       0  732215  732216  732216       0  732218  732219  732219       0
  732221  732222  732222       0  732224  732225  732225       0  732227  732228
  732228       0  732230  732231  732231       0  732233  732234  732234       0
  732236  732237  732237       0  732239  732240  732240       0  732242  732243
  732243       0  732245  732246  732246       0  732248  732249  732249       0
  732251  732252  732252       0  732254  732255  732255       0  732257  732258
  732258       0  732260  732261  732261       0  732263  732264  732264       0
  732266  732267  732267       0  732269  732270  732270       0  732272  732273
  732273       0  732275  732276  732276       0  732278  732279  732279       0
  732281  732282  732282       0  732284  732285  732285       0  732287  732288
  732288       0  732290  732291  732291       0  732293  732294  732294       0
  732296  732297  732297       0  732299  732300  732300       0  732302  732303
  732303       0  732305  732306  732306       0  732308  732309  732309       0
  732311  732312  732312       0  732314  732315  732315       0  732317  732318
  732318       0  732320  732321  732321       0  732323  732324  732324       0
  732326  732327  732327       0  732329  732330  732330       0  732332  732333
  732333       0  732335  732336  732336       0  732338  732339  732339       0
  732341  732342  732342       0  732344  732345  732345       0  732347  732348
  732348       0  732350  732351  732351       0  732353  732354  732354       0
  732356  732357  732357       0  732359  732360  732360       0  732362  732363
  732363       0  732365  732366  732366       0  732368  732369  732369       0
  732371  732372  732372       0  732374  732375  732375       0  732377  732378
  732378       0  732380  732381  732381       0  732383  732384  732384       0
  732386  732387  732387       0  732389  732390  732390       0  732392  732393
  732393       0  732395  732396  732396       0  732398  732399  732399       0
  732401  732402  732402       0  732404  732405  732405       0  732407  732408
  732408       0  732410  732411  732411       0  732413  732414  732414       0
  732416  732417  732417       0  732419  732420  732420       0  732422  732423
  732423       0  732425  732426  732426       0  732428  732429  732429       0
  732431  732432  732432       0  732434  732435  732435       0  732437  732438
  732438       0  732440  732441  732441       0  732443  732444  732444       0
  732446  732447  732447       0  732449  732450  732450       0  732452  732453
  732453       0  732455  732456  732456       0  732458  732459  732459       0
  732461  732462  732462       0  732464  732465  732465       0  732467  732468
  732468       0  732470  732471  732471       0  732473  732474  732474       0
  732476  732477  732477       0  732479  732480  732480       0  732482  732483
  732483       0  732485  732486  732486       0  732488  732489  732489       0
  732491  732492  732492       0  732494  732495  732495       0  732497  732498
  732498       0  732500  732501  732501       0  732503  732504  732504       0
  732506  732507  732507       0  732509  732510  732510       0  732512  732513
  732513       0  732515  732516  732516       0  732518  732519  732519       0
  732521  732522  732522       0  732524  732525  732525       0  732527  732528
  732528       0  732530  732531  732531       0  732533  732534  732534       0
  732536  732537  732537       0  732539  732540  732540       0  732542  732543
  732543       0  732545  732546  732546       0  732548  732549  732549       0
  732551  732552  732552       0  732554  732555  732555       0  732557  732558
  732558       0  732560  732561  732561       0  732563  732564  732564       0
  732566  732567  732567       0  732569  732570  732570       0  732572  732573
  732573       0  732575  732576  732576       0  732578  732579  732579       0
  732581  732582  732582       0  732584  732585  732585       0  732587  732588
  732588       0  732590  732591  732591       0  732593  732594  732594       0
  732596  732597  732597       0  732599  732600  732600       0  732602  732603
  732603       0  732605  732606  732606       0  732608  732609  732609       0
  732611  732612  732612       0  732614  732615  732615       0  732617  732618
  732618       0  732620  732621  732621       0  732623  732624  732624       0
  732626  732627  732627       0  732629  732630  732630       0  732632  732633
  732633       0  732635  732636  732636       0  732638  732639  732639       0
  732641  732642  732642       0  732644  732645  732645       0  732647  732648
  732648       0  732650  732651  732651       0  732653  732654  732654       0
  732656  732657  732657       0  732659  732660  732660       0  732662  732663
  732663       0  732665  732666  732666       0  732668  732669  732669       0
  732671  732672  732672       0  732674  732675  732675       0  732677  732678
  732678       0  732680  732681  732681       0  732683  732684  732684       0
  732686  732687  732687       0  732689  732690  732690       0  732692  732693
  732693       0  732695  732696  732696       0  732698  732699  732699       0
  732701  732702  732702       0  732704  732705  732705       0  732707  732708
  732708       0  732710  732711  732711       0  732713  732714  732714       0
  732716  732717  732717       0  732719  732720  732720       0  732722  732723
  732723       0  732725  732726  732726       0  732728  732729  732729       0
  732731  732732  732732       0  732734  732735  732735       0  732737  732738
  732738       0  732740  732741  732741       0  732743  732744  732744       0
  732746  732747  732747       0  732749  732750  732750       0  732752  732753
  732753       0  732755  732756  732756       0  732758  732759  732759       0
  732761  732762  732762       0  732764  732765  732765       0  732767  732768
  732768       0  732770  732771  732771       0  732773  732774  732774       0
  732776  732777  732777       0  732779  732780  732780       0  732782  732783
  732783       0  732785  732786  732786       0  732788  732789  732789       0
  732791  732792  732792       0  732794  732795  732795       0  732797  732798
  732798       0  732800  732801  732801       0  732803  732804  732804       0
  732806  732807  732807       0  732809  732810  732810       0  732812  732813
  732813       0  732815  732816  732816       0  732818  732819  732819       0
  732821  732822  732822       0  732824  732825  732825       0  732827  732828
  732828       0  732830  732831  732831       0  732833  732834  732834       0
  732836  732837  732837       0  732839  732840  732840       0  732842  732843
  732843       0  732845  732846  732846       0  732848  732849  732849       0
  732851  732852  732852       0  732854  732855  732855       0  732857  732858
  732858       0  732860  732861  732861       0  732863  732864  732864       0
  732866  732867  732867       0  732869  732870  732870       0  732872  732873
  732873       0  732875  732876  732876       0  732878  732879  732879       0
  732881  732882  732882       0  732884  732885  732885       0  732887  732888
  732888       0  732890  732891  732891       0  732893  732894  732894       0
  732896  732897  732897       0  732899  732900  732900       0  732902  732903
  732903       0  732905  732906  732906       0  732908  732909  732909       0
  732911  732912  732912       0  732914  732915  732915       0  732917  732918
  732918       0  732920  732921  732921       0  732923  732924  732924       0
  732926  732927  732927       0  732929  732930  732930       0  732932  732933
  732933       0  732935  732936  732936       0  732938  732939  732939       0
  732941  732942  732942       0  732944  732945  732945       0  732947  732948
  732948       0  732950  732951  732951       0  732953  732954  732954       0
  732956  732957  732957       0  732959  732960  732960       0  732962  732963
  732963       0  732965  732966  732966       0  732968  732969  732969       0
  732971  732972  732972       0  732974  732975  732975       0  732977  732978
  732978       0  732980  732981  732981       0  732983  732984  732984       0
  732986  732987  732987       0  732989  732990  732990       0  732992  732993
  732993       0  732995  732996  732996       0  732998  732999  732999       0
  733001  733002  733002       0  733004  733005  733005       0  733007  733008
  733008       0  733010  733011  733011       0  733013  733014  733014       0
  733016  733017  733017       0  733019  733020  733020       0  733022  733023
  733023       0  733025  733026  733026       0  733028  733029  733029       0
  733031  733032  733032       0  733034  733035  733035       0  733037  733038
  733038       0  733040  733041  733041       0  733043  733044  733044       0
  733046  733047  733047       0  733049  733050  733050       0  733052  733053
  733053       0  733055  733056  733056       0  733058  733059  733059       0
  733061  733062  733062       0  733064  733065  733065       0  733067  733068
  733068       0  733070  733071  733071       0  733073  733074  733074       0
  733076  733077  733077       0  733079  733080  733080       0  733082  733083
  733083       0  733085  733086  733086       0  733088  733089  733089       0
  733091  733092  733092       0  733094  733095  733095       0  733097  733098
  733098       0  733100  733101  733101       0  733103  733104  733104       0
  733106  733107  733107       0  733109  733110  733110       0  733112  733113
  733113       0  733115  733116  733116       0  733118  733119  733119       0
  733121  733122  733122       0  733124  733125  733125       0  733127  733128
  733128       0  733130  733131  733131       0  733133  733134  733134       0
  733136  733137  733137       0  733139  733140  733140       0  733142  733143
  733143       0  733145  733146  733146       0  733148  733149  733149       0
  733151  733152  733152       0  733154  733155  733155       0  733157  733158
  733158       0  733160  733161  733161       0  733163  733164  733164       0
  733166  733167  733167       0  733169  733170  733170       0  733172  733173
  733173       0  733175  733176  733176       0  733178  733179  733179       0
  733181  733182  733182       0  733184  733185  733185       0  733187  733188
  733188       0  733190  733191  733191       0  733193  733194  733194       0
  733196  733197  733197       0  733199  733200  733200       0  733202  733203
  733203       0  733205  733206  733206       0  733208  733209  733209       0
  733211  733212  733212       0  733214  733215  733215       0  733217  733218
  733218       0  733220  733221  733221       0  733223  733224  733224       0
  733226  733227  733227       0  733229  733230  733230       0  733232  733233
  733233       0  733235  733236  733236       0  733238  733239  733239       0
  733241  733242  733242       0  733244  733245  733245       0  733247  733248
  733248       0  733250  733251  733251       0  733253  733254  733254       0
  733256  733257  733257       0  733259  733260  733260       0  733262  733263
  733263       0  733265  733266  733266       0  733268  733269  733269       0
  733271  733272  733272       0  733274  733275  733275       0  733277  733278
  733278       0  733280  733281  733281       0  733283  733284  733284       0
  733286  733287  733287       0  733289  733290  733290       0  733292  733293
  733293       0  733295  733296  733296       0  733298  733299  733299       0
  733301  733302  733302       0  733304  733305  733305       0  733307  733308
  733308       0  733310  733311  733311       0  733313  733314  733314       0
  733316  733317  733317       0  733319  733320  733320       0  733322  733323
  733323       0  733325  733326  733326       0  733328  733329  733329       0
  733331  733332  733332       0  733334  733335  733335       0  733337  733338
  733338       0  733340  733341  733341       0  733343  733344  733344       0
  733346  733347  733347       0  733349  733350  733350       0  733352  733353
  733353       0  733355  733356  733356       0  733358  733359  733359       0
  733361  733362  733362       0  733364  733365  733365       0  733367  733368
  733368       0  733370  733371  733371       0  733373  733374  733374       0
  733376  733377  733377       0  733379  733380  733380       0  733382  733383
  733383       0  733385  733386  733386       0  733388  733389  733389       0
  733391  733392  733392       0  733394  733395  733395       0  733397  733398
  733398       0  733400  733401  733401       0  733403  733404  733404       0
  733406  733407  733407       0  733409  733410  733410       0  733412  733413
  733413       0  733415  733416  733416       0  733418  733419  733419       0
  733421  733422  733422       0  733424  733425  733425       0  733427  733428
  733428       0  733430  733431  733431       0  733433  733434  733434       0
  733436  733437  733437       0  733439  733440  733440       0  733442  733443
  733443       0  733445  733446  733446       0  733448  733449  733449       0
  733451  733452  733452       0  733454  733455  733455       0  733457  733458
  733458       0  733460  733461  733461       0  733463  733464  733464       0
  733466  733467  733467       0  733469  733470  733470       0  733472  733473
  733473       0  733475  733476  733476       0  733478  733479  733479       0
  733481  733482  733482       0  733484  733485  733485       0  733487  733488
  733488       0  733490  733491  733491       0  733493  733494  733494       0
  733496  733497  733497       0  733499  733500  733500       0  733502  733503
  733503       0  733505  733506  733506       0  733508  733509  733509       0
  733511  733512  733512       0  733514  733515  733515       0  733517  733518
  733518       0  733520  733521  733521       0  733523  733524  733524       0
  733526  733527  733527       0  733529  733530  733530       0  733532  733533
  733533       0  733535  733536  733536       0  733538  733539  733539       0
  733541  733542  733542       0  733544  733545  733545       0  733547  733548
  733548       0  733550  733551  733551       0  733553  733554  733554       0
  733556  733557  733557       0  733559  733560  733560       0  733562  733563
  733563       0  733565  733566  733566       0  733568  733569  733569       0
  733571  733572  733572       0  733574  733575  733575       0  733577  733578
  733578       0  733580  733581  733581       0  733583  733584  733584       0
  733586  733587  733587       0  733589  733590  733590       0  733592  733593
  733593       0  733595  733596  733596       0  733598  733599  733599       0
  733601  733602  733602       0  733604  733605  733605       0  733607  733608
  733608       0  733610  733611  733611       0  733613  733614  733614       0
  733616  733617  733617       0  733619  733620  733620       0  733622  733623
  733623       0  733625  733626  733626       0  733628  733629  733629       0
  733631  733632  733632       0  733634  733635  733635       0  733637  733638
  733638       0  733640  733641  733641       0  733643  733644  733644       0
  733646  733647  733647       0  733649  733650  733650       0  733652  733653
  733653       0  733655  733656  733656       0  733658  733659  733659       0
  733661  733662  733662       0  733664  733665  733665       0  733667  733668
  733668       0  733670  733671  733671       0  733673  733674  733674       0
  733676  733677  733677       0  733679  733680  733680       0  733682  733683
  733683       0  733685  733686  733686       0  733688  733689  733689       0
  733691  733692  733692       0  733694  733695  733695       0  733697  733698
  733698       0  733700  733701  733701       0  733703  733704  733704       0
  733706  733707  733707       0  733709  733710  733710       0  733712  733713
  733713       0  733715  733716  733716       0  733718  733719  733719       0
  733721  733722  733722       0  733724  733725  733725       0  733727  733728
  733728       0  733730  733731  733731       0  733733  733734  733734       0
  733736  733737  733737       0  733739  733740  733740       0  733742  733743
  733743       0  733745  733746  733746       0  733748  733749  733749       0
  733751  733752  733752       0  733754  733755  733755       0  733757  733758
  733758       0  733760  733761  733761       0  733763  733764  733764       0
  733766  733767  733767       0  733769  733770  733770       0  733772  733773
  733773       0  733775  733776  733776       0  733778  733779  733779       0
  733781  733782  733782       0  733784  733785  733785       0  733787  733788
  733788       0  733790  733791  733791       0  733793  733794  733794       0
  733796  733797  733797       0  733799  733800  733800       0  733802  733803
  733803       0  733805  733806  733806       0  733808  733809  733809       0
  733811  733812  733812       0  733814  733815  733815       0  733817  733818
  733818       0  733820  733821  733821       0  733823  733824  733824       0
  733826  733827  733827       0  733829  733830  733830       0  733832  733833
  733833       0  733835  733836  733836       0  733838  733839  733839       0
  733841  733842  733842       0  733844  733845  733845       0  733847  733848
  733848       0  733850  733851  733851       0  733853  733854  733854       0
  733856  733857  733857       0  733859  733860  733860       0  733862  733863
  733863       0  733865  733866  733866       0  733868  733869  733869       0
  733871  733872  733872       0  733874  733875  733875       0  733877  733878
  733878       0  733880  733881  733881       0  733883  733884  733884       0
  733886  733887  733887       0  733889  733890  733890       0  733892  733893
  733893       0  733895  733896  733896       0  733898  733899  733899       0
  733901  733902  733902       0  733904  733905  733905       0  733907  733908
  733908       0  733910  733911  733911       0  733913  733914  733914       0
  733916  733917  733917       0  733919  733920  733920       0  733922  733923
  733923       0  733925  733926  733926       0  733928  733929  733929       0
  733931  733932  733932       0  733934  733935  733935       0  733937  733938
  733938       0  733940  733941  733941       0  733943  733944  733944       0
  733946  733947  733947       0  733949  733950  733950       0  733952  733953
  733953       0  733955  733956  733956       0  733958  733959  733959       0
  733961  733962  733962       0  733964  733965  733965       0  733967  733968
  733968       0  733970  733971  733971       0  733973  733974  733974       0
  733976  733977  733977       0  733979  733980  733980       0  733982  733983
  733983       0  733985  733986  733986       0  733988  733989  733989       0
  733991  733992  733992       0  733994  733995  733995       0  733997  733998
  733998       0  734000  734001  734001       0  734003  734004  734004       0
  734006  734007  734007       0  734009  734010  734010       0  734012  734013
  734013       0  734015  734016  734016       0  734018  734019  734019       0
  734021  734022  734022       0  734024  734025  734025       0  734027  734028
  734028       0  734030  734031  734031       0  734033  734034  734034       0
  734036  734037  734037       0  734039  734040  734040       0  734042  734043
  734043       0  734045  734046  734046       0  734048  734049  734049       0
  734051  734052  734052       0  734054  734055  734055       0  734057  734058
  734058       0  734060  734061  734061       0  734063  734064  734064       0
  734066  734067  734067       0  734069  734070  734070       0  734072  734073
  734073       0  734075  734076  734076       0  734078  734079  734079       0
  734081  734082  734082       0  734084  734085  734085       0  734087  734088
  734088       0  734090  734091  734091       0  734093  734094  734094       0
  734096  734097  734097       0  734099  734100  734100       0  734102  734103
  734103       0  734105  734106  734106       0  734108  734109  734109       0
  734111  734112  734112       0  734114  734115  734115       0  734117  734118
  734118       0  734120  734121  734121       0  734123  734124  734124       0
  734126  734127  734127       0  734129  734130  734130       0  734132  734133
  734133       0  734135  734136  734136       0  734138  734139  734139       0
  734141  734142  734142       0  734144  734145  734145       0  734147  734148
  734148       0  734150  734151  734151       0  734153  734154  734154       0
  734156  734157  734157       0  734159  734160  734160       0  734162  734163
  734163       0  734165  734166  734166       0  734168  734169  734169       0
  734171  734172  734172       0  734174  734175  734175       0  734177  734178
  734178       0  734180  734181  734181       0  734183  734184  734184       0
  734186  734187  734187       0  734189  734190  734190       0  734192  734193
  734193       0  734195  734196  734196       0  734198  734199  734199       0
  734201  734202  734202       0  734204  734205  734205       0  734207  734208
  734208       0  734210  734211  734211       0  734213  734214  734214       0
  734216  734217  734217       0  734219  734220  734220       0  734222  734223
  734223       0  734225  734226  734226       0  734228  734229  734229       0
  734231  734232  734232       0  734234  734235  734235       0  734237  734238
  734238       0  734240  734241  734241       0  734243  734244  734244       0
  734246  734247  734247       0  734249  734250  734250       0  734252  734253
  734253       0  734255  734256  734256       0  734258  734259  734259       0
  734261  734262  734262       0  734264  734265  734265       0  734267  734268
  734268       0  734270  734271  734271       0  734273  734274  734274       0
  734276  734277  734277       0  734279  734280  734280       0  734282  734283
  734283       0  734285  734286  734286       0  734288  734289  734289       0
  734291  734292  734292       0  734294  734295  734295       0  734297  734298
  734298       0  734300  734301  734301       0  734303  734304  734304       0
  734306  734307  734307       0  734309  734310  734310       0  734312  734313
  734313       0  734315  734316  734316       0  734318  734319  734319       0
  734321  734322  734322       0  734324  734325  734325       0  734327  734328
  734328       0  734330  734331  734331       0  734333  734334  734334       0
  734336  734337  734337       0  734339  734340  734340       0  734342  734343
  734343       0  734345  734346  734346       0  734348  734349  734349       0
  734351  734352  734352       0  734354  734355  734355       0  734357  734358
  734358       0  734360  734361  734361       0  734363  734364  734364       0
  734366  734367  734367       0  734369  734370  734370       0  734372  734373
  734373       0  734375  734376  734376       0  734378  734379  734379       0
  734381  734382  734382       0  734384  734385  734385       0  734387  734388
  734388       0  734390  734391  734391       0  734393  734394  734394       0
  734396  734397  734397       0  734399  734400  734400       0  734402  734403
  734403       0  734405  734406  734406       0  734408  734409  734409       0
  734411  734412  734412       0  734414  734415  734415       0  734417  734418
  734418       0  734420  734421  734421       0  734423  734424  734424       0
  734426  734427  734427       0  734429  734430  734430       0  734432  734433
  734433       0  734435  734436  734436       0  734438  734439  734439       0
  734441  734442  734442       0  734444  734445  734445       0  734447  734448
  734448       0  734450  734451  734451       0  734453  734454  734454       0
  734456  734457  734457       0  734459  734460  734460       0  734462  734463
  734463       0  734465  734466  734466       0  734468  734469  734469       0
  734471  734472  734472       0  734474  734475  734475       0  734477  734478
  734478       0  734480  734481  734481       0  734483  734484  734484       0
  734486  734487  734487       0  734489  734490  734490       0  734492  734493
  734493       0  734495  734496  734496       0  734498  734499  734499       0
  734501  734502  734502       0  734504  734505  734505       0  734507  734508
  734508       0  734510  734511  734511       0  734513  734514  734514       0
  734516  734517  734517       0  734519  734520  734520       0  734522  734523
  734523       0  734525  734526  734526       0  734528  734529  734529       0
  734531  734532  734532       0  734534  734535  734535       0  734537  734538
  734538       0  734540  734541  734541       0  734543  734544  734544       0
  734546  734547  734547       0  734549  734550  734550       0  734552  734553
  734553       0  734555  734556  734556       0  734558  734559  734559       0
  734561  734562  734562       0  734564  734565  734565       0  734567  734568
  734568       0  734570  734571  734571       0  734573  734574  734574       0
  734576  734577  734577       0  734579  734580  734580       0  734582  734583
  734583       0  734585  734586  734586       0  734588  734589  734589       0
  734591  734592  734592       0  734594  734595  734595       0  734597  734598
  734598       0  734600  734601  734601       0  734603  734604  734604       0
  734606  734607  734607       0  734609  734610  734610       0  734612  734613
  734613       0  734615  734616  734616       0  734618  734619  734619       0
  734621  734622  734622       0  734624  734625  734625       0  734627  734628
  734628       0  734630  734631  734631       0  734633  734634  734634       0
  734636  734637  734637       0  734639  734640  734640       0  734642  734643
  734643       0  734645  734646  734646       0  734648  734649  734649       0
  734651  734652  734652       0  734654  734655  734655       0  734657  734658
  734658       0  734660  734661  734661       0  734663  734664  734664       0
  734666  734667  734667       0  734669  734670  734670       0  734672  734673
  734673       0  734675  734676  734676       0  734678  734679  734679       0
  734681  734682  734682       0  734684  734685  734685       0  734687  734688
  734688       0  734690  734691  734691       0  734693  734694  734694       0
  734696  734697  734697       0  734699  734700  734700       0  734702  734703
  734703       0  734705  734706  734706       0  734708  734709  734709       0
  734711  734712  734712       0  734714  734715  734715       0  734717  734718
  734718       0  734720  734721  734721       0  734723  734724  734724       0
  734726  734727  734727       0  734729  734730  734730       0  734732  734733
  734733       0  734735  734736  734736       0  734738  734739  734739       0
  734741  734742  734742       0  734744  734745  734745       0  734747  734748
  734748       0  734750  734751  734751       0  734753  734754  734754       0
  734756  734757  734757       0  734759  734760  734760       0  734762  734763
  734763       0  734765  734766  734766       0  734768  734769  734769       0
  734771  734772  734772       0  734774  734775  734775       0  734777  734778
  734778       0  734780  734781  734781       0  734783  734784  734784       0
  734786  734787  734787       0  734789  734790  734790       0  734792  734793
  734793       0  734795  734796  734796       0  734798  734799  734799       0
  734801  734802  734802       0  734804  734805  734805       0  734807  734808
  734808       0  734810  734811  734811       0  734813  734814  734814       0
  734816  734817  734817       0  734819  734820  734820       0  734822  734823
  734823       0  734825  734826  734826       0  734828  734829  734829       0
  734831  734832  734832       0  734834  734835  734835       0  734837  734838
  734838       0  734840  734841  734841       0  734843  734844  734844       0
  734846  734847  734847       0  734849  734850  734850       0  734852  734853
  734853       0  734855  734856  734856       0  734858  734859  734859       0
  734861  734862  734862       0  734864  734865  734865       0  734867  734868
  734868       0  734870  734871  734871       0  734873  734874  734874       0
  734876  734877  734877       0  734879  734880  734880       0  734882  734883
  734883       0  734885  734886  734886       0  734888  734889  734889       0
  734891  734892  734892       0  734894  734895  734895       0  734897  734898
  734898       0  734900  734901  734901       0  734903  734904  734904       0
  734906  734907  734907       0  734909  734910  734910       0  734912  734913
  734913       0  734915  734916  734916       0  734918  734919  734919       0
  734921  734922  734922       0  734924  734925  734925       0  734927  734928
  734928       0  734930  734931  734931       0  734933  734934  734934       0
  734936  734937  734937       0  734939  734940  734940       0  734942  734943
  734943       0  734945  734946  734946       0  734948  734949  734949       0
  734951  734952  734952       0  734954  734955  734955       0  734957  734958
  734958       0  734960  734961  734961       0  734963  734964  734964       0
  734966  734967  734967       0  734969  734970  734970       0  734972  734973
  734973       0  734975  734976  734976       0  734978  734979  734979       0
  734981  734982  734982       0  734984  734985  734985       0  734987  734988
  734988       0  734990  734991  734991       0  734993  734994  734994       0
  734996  734997  734997       0  734999  735000  735000       0  735002  735003
  735003       0  735005  735006  735006       0  735008  735009  735009       0
  735011  735012  735012       0  735014  735015  735015       0  735017  735018
  735018       0  735020  735021  735021       0  735023  735024  735024       0
  735026  735027  735027       0  735029  735030  735030       0  735032  735033
  735033       0  735035  735036  735036       0  735038  735039  735039       0
  735041  735042  735042       0  735044  735045  735045       0  735047  735048
  735048       0  735050  735051  735051       0  735053  735054  735054       0
  735056  735057  735057       0  735059  735060  735060       0  735062  735063
  735063       0  735065  735066  735066       0  735068  735069  735069       0
  735071  735072  735072       0  735074  735075  735075       0  735077  735078
  735078       0  735080  735081  735081       0  735083  735084  735084       0
  735086  735087  735087       0  735089  735090  735090       0  735092  735093
  735093       0  735095  735096  735096       0  735098  735099  735099       0
  735101  735102  735102       0  735104  735105  735105       0  735107  735108
  735108       0  735110  735111  735111       0  735113  735114  735114       0
  735116  735117  735117       0  735119  735120  735120       0  735122  735123
  735123       0  735125  735126  735126       0  735128  735129  735129       0
  735131  735132  735132       0  735134  735135  735135       0  735137  735138
  735138       0  735140  735141  735141       0  735143  735144  735144       0
  735146  735147  735147       0  735149  735150  735150       0  735152  735153
  735153       0  735155  735156  735156       0  735158  735159  735159       0
  735161  735162  735162       0  735164  735165  735165       0  735167  735168
  735168       0  735170  735171  735171       0  735173  735174  735174       0
  735176  735177  735177       0  735179  735180  735180       0  735182  735183
  735183       0  735185  735186  735186       0  735188  735189  735189       0
  735191  735192  735192       0  735194  735195  735195       0  735197  735198
  735198       0  735200  735201  735201       0  735203  735204  735204       0
  735206  735207  735207       0  735209  735210  735210       0  735212  735213
  735213       0  735215  735216  735216       0  735218  735219  735219       0
  735221  735222  735222       0  735224  735225  735225       0  735227  735228
  735228       0  735230  735231  735231       0  735233  735234  735234       0
  735236  735237  735237       0  735239  735240  735240       0  735242  735243
  735243       0  735245  735246  735246       0  735248  735249  735249       0
  735251  735252  735252       0  735254  735255  735255       0  735257  735258
  735258       0  735260  735261  735261       0  735263  735264  735264       0
  735266  735267  735267       0  735269  735270  735270       0  735272  735273
  735273       0  735275  735276  735276       0  735278  735279  735279       0
  735281  735282  735282       0  735284  735285  735285       0  735287  735288
  735288       0  735290  735291  735291       0  735293  735294  735294       0
  735296  735297  735297       0  735299  735300  735300       0  735302  735303
  735303       0  735305  735306  735306       0  735308  735309  735309       0
  735311  735312  735312       0  735314  735315  735315       0  735317  735318
  735318       0  735320  735321  735321       0  735323  735324  735324       0
  735326  735327  735327       0  735329  735330  735330       0  735332  735333
  735333       0  735335  735336  735336       0  735338  735339  735339       0
  735341  735342  735342       0  735344  735345  735345       0  735347  735348
  735348       0  735350  735351  735351       0  735353  735354  735354       0
  735356  735357  735357       0  735359  735360  735360       0  735362  735363
  735363       0  735365  735366  735366       0  735368  735369  735369       0
  735371  735372  735372       0  735374  735375  735375       0  735377  735378
  735378       0  735380  735381  735381       0  735383  735384  735384       0
  735386  735387  735387       0  735389  735390  735390       0  735392  735393
  735393       0  735395  735396  735396       0  735398  735399  735399       0
  735401  735402  735402       0  735404  735405  735405       0  735407  735408
  735408       0  735410  735411  735411       0  735413  735414  735414       0
  735416  735417  735417       0  735419  735420  735420       0  735422  735423
  735423       0  735425  735426  735426       0  735428  735429  735429       0
  735431  735432  735432       0  735434  735435  735435       0  735437  735438
  735438       0  735440  735441  735441       0  735443  735444  735444       0
  735446  735447  735447       0  735449  735450  735450       0  735452  735453
  735453       0  735455  735456  735456       0  735458  735459  735459       0
  735461  735462  735462       0  735464  735465  735465       0  735467  735468
  735468       0  735470  735471  735471       0  735473  735474  735474       0
  735476  735477  735477       0  735479  735480  735480       0  735482  735483
  735483       0  735485  735486  735486       0  735488  735489  735489       0
  735491  735492  735492       0  735494  735495  735495       0  735497  735498
  735498       0  735500  735501  735501       0  735503  735504  735504       0
  735506  735507  735507       0  735509  735510  735510       0  735512  735513
  735513       0  735515  735516  735516       0  735518  735519  735519       0
  735521  735522  735522       0  735524  735525  735525       0  735527  735528
  735528       0  735530  735531  735531       0  735533  735534  735534       0
  735536  735537  735537       0  735539  735540  735540       0  735542  735543
  735543       0  735545  735546  735546       0  735548  735549  735549       0
  735551  735552  735552       0  735554  735555  735555       0  735557  735558
  735558       0  735560  735561  735561       0  735563  735564  735564       0
  735566  735567  735567       0  735569  735570  735570       0  735572  735573
  735573       0  735575  735576  735576       0  735578  735579  735579       0
  735581  735582  735582       0  735584  735585  735585       0  735587  735588
  735588       0  735590  735591  735591       0  735593  735594  735594       0
  735596  735597  735597       0  735599  735600  735600       0  735602  735603
  735603       0  735605  735606  735606       0  735608  735609  735609       0
  735611  735612  735612       0  735614  735615  735615       0  735617  735618
  735618       0  735620  735621  735621       0  735623  735624  735624       0
  735626  735627  735627       0  735629  735630  735630       0  735632  735633
  735633       0  735635  735636  735636       0  735638  735639  735639       0
  735641  735642  735642       0  735644  735645  735645       0  735647  735648
  735648       0  735650  735651  735651       0  735653  735654  735654       0
  735656  735657  735657       0  735659  735660  735660       0  735662  735663
  735663       0  735665  735666  735666       0  735668  735669  735669       0
  735671  735672  735672       0  735674  735675  735675       0  735677  735678
  735678       0  735680  735681  735681       0  735683  735684  735684       0
  735686  735687  735687       0  735689  735690  735690       0  735692  735693
  735693       0  735695  735696  735696       0  735698  735699  735699       0
  735701  735702  735702       0  735704  735705  735705       0  735707  735708
  735708       0  735710  735711  735711       0  735713  735714  735714       0
  735716  735717  735717       0  735719  735720  735720       0  735722  735723
  735723       0  735725  735726  735726       0  735728  735729  735729       0
  735731  735732  735732       0  735734  735735  735735       0  735737  735738
  735738       0  735740  735741  735741       0  735743  735744  735744       0
  735746  735747  735747       0  735749  735750  735750       0  735752  735753
  735753       0  735755  735756  735756       0  735758  735759  735759       0
  735761  735762  735762       0  735764  735765  735765       0  735767  735768
  735768       0  735770  735771  735771       0  735773  735774  735774       0
  735776  735777  735777       0  735779  735780  735780       0  735782  735783
  735783       0  735785  735786  735786       0  735788  735789  735789       0
  735791  735792  735792       0  735794  735795  735795       0  735797  735798
  735798       0  735800  735801  735801       0  735803  735804  735804       0
  735806  735807  735807       0  735809  735810  735810       0  735812  735813
  735813       0  735815  735816  735816       0  735818  735819  735819       0
  735821  735822  735822       0  735824  735825  735825       0  735827  735828
  735828       0  735830  735831  735831       0  735833  735834  735834       0
  735836  735837  735837       0  735839  735840  735840       0  735842  735843
  735843       0  735845  735846  735846       0  735848  735849  735849       0
  735851  735852  735852       0  735854  735855  735855       0  735857  735858
  735858       0  735860  735861  735861       0  735863  735864  735864       0
  735866  735867  735867       0  735869  735870  735870       0  735872  735873
  735873       0  735875  735876  735876       0  735878  735879  735879       0
  735881  735882  735882       0  735884  735885  735885       0  735887  735888
  735888       0  735890  735891  735891       0  735893  735894  735894       0
  735896  735897  735897       0  735899  735900  735900       0  735902  735903
  735903       0  735905  735906  735906       0  735908  735909  735909       0
  735911  735912  735912       0  735914  735915  735915       0  735917  735918
  735918       0  735920  735921  735921       0  735923  735924  735924       0
  735926  735927  735927       0  735929  735930  735930       0  735932  735933
  735933       0  735935  735936  735936       0  735938  735939  735939       0
  735941  735942  735942       0  735944  735945  735945       0  735947  735948
  735948       0  735950  735951  735951       0  735953  735954  735954       0
  735956  735957  735957       0  735959  735960  735960       0  735962  735963
  735963       0  735965  735966  735966       0  735968  735969  735969       0
  735971  735972  735972       0  735974  735975  735975       0  735977  735978
  735978       0  735980  735981  735981       0  735983  735984  735984       0
  735986  735987  735987       0  735989  735990  735990       0  735992  735993
  735993       0  735995  735996  735996       0  735998  735999  735999       0
  736001  736002  736002       0  736004  736005  736005       0  736007  736008
  736008       0  736010  736011  736011       0  736013  736014  736014       0
  736016  736017  736017       0  736019  736020  736020       0  736022  736023
  736023       0  736025  736026  736026       0  736028  736029  736029       0
  736031  736032  736032       0  736034  736035  736035       0  736037  736038
  736038       0  736040  736041  736041       0  736043  736044  736044       0
  736046  736047  736047       0  736049  736050  736050       0  736052  736053
  736053       0  736055  736056  736056       0  736058  736059  736059       0
  736061  736062  736062       0  736064  736065  736065       0  736067  736068
  736068       0  736070  736071  736071       0  736073  736074  736074       0
  736076  736077  736077       0  736079  736080  736080       0  736082  736083
  736083       0  736085  736086  736086       0  736088  736089  736089       0
  736091  736092  736092       0  736094  736095  736095       0  736097  736098
  736098       0  736100  736101  736101       0  736103  736104  736104       0
  736106  736107  736107       0  736109  736110  736110       0  736112  736113
  736113       0  736115  736116  736116       0  736118  736119  736119       0
  736121  736122  736122       0  736124  736125  736125       0  736127  736128
  736128       0  736130  736131  736131       0  736133  736134  736134       0
  736136  736137  736137       0  736139  736140  736140       0  736142  736143
  736143       0  736145  736146  736146       0  736148  736149  736149       0
  736151  736152  736152       0  736154  736155  736155       0  736157  736158
  736158       0  736160  736161  736161       0  736163  736164  736164       0
  736166  736167  736167       0  736169  736170  736170       0  736172  736173
  736173       0  736175  736176  736176       0  736178  736179  736179       0
  736181  736182  736182       0  736184  736185  736185       0  736187  736188
  736188       0  736190  736191  736191       0  736193  736194  736194       0
  736196  736197  736197       0  736199  736200  736200       0  736202  736203
  736203       0  736205  736206  736206       0  736208  736209  736209       0
  736211  736212  736212       0  736214  736215  736215       0  736217  736218
  736218       0  736220  736221  736221       0  736223  736224  736224       0
  736226  736227  736227       0  736229  736230  736230       0  736232  736233
  736233       0  736235  736236  736236       0  736238  736239  736239       0
  736241  736242  736242       0  736244  736245  736245       0  736247  736248
  736248       0  736250  736251  736251       0  736253  736254  736254       0
  736256  736257  736257       0  736259  736260  736260       0  736262  736263
  736263       0  736265  736266  736266       0  736268  736269  736269       0
  736271  736272  736272       0  736274  736275  736275       0  736277  736278
  736278       0  736280  736281  736281       0  736283  736284  736284       0
  736286  736287  736287       0  736289  736290  736290       0  736292  736293
  736293       0  736295  736296  736296       0  736298  736299  736299       0
  736301  736302  736302       0  736304  736305  736305       0  736307  736308
  736308       0  736310  736311  736311       0  736313  736314  736314       0
  736316  736317  736317       0  736319  736320  736320       0  736322  736323
  736323       0  736325  736326  736326       0  736328  736329  736329       0
  736331  736332  736332       0  736334  736335  736335       0  736337  736338
  736338       0  736340  736341  736341       0  736343  736344  736344       0
  736346  736347  736347       0  736349  736350  736350       0  736352  736353
  736353       0  736355  736356  736356       0  736358  736359  736359       0
  736361  736362  736362       0  736364  736365  736365       0  736367  736368
  736368       0  736370  736371  736371       0  736373  736374  736374       0
  736376  736377  736377       0  736379  736380  736380       0  736382  736383
  736383       0  736385  736386  736386       0  736388  736389  736389       0
  736391  736392  736392       0  736394  736395  736395       0  736397  736398
  736398       0  736400  736401  736401       0  736403  736404  736404       0
  736406  736407  736407       0  736409  736410  736410       0  736412  736413
  736413       0  736415  736416  736416       0  736418  736419  736419       0
  736421  736422  736422       0  736424  736425  736425       0  736427  736428
  736428       0  736430  736431  736431       0  736433  736434  736434       0
  736436  736437  736437       0  736439  736440  736440       0  736442  736443
  736443       0  736445  736446  736446       0  736448  736449  736449       0
  736451  736452  736452       0  736454  736455  736455       0  736457  736458
  736458       0  736460  736461  736461       0  736463  736464  736464       0
  736466  736467  736467       0  736469  736470  736470       0  736472  736473
  736473       0  736475  736476  736476       0  736478  736479  736479       0
  736481  736482  736482       0  736484  736485  736485       0  736487  736488
  736488       0  736490  736491  736491       0  736493  736494  736494       0
  736496  736497  736497       0  736499  736500  736500       0  736502  736503
  736503       0  736505  736506  736506       0  736508  736509  736509       0
  736511  736512  736512       0  736514  736515  736515       0  736517  736518
  736518       0  736520  736521  736521       0  736523  736524  736524       0
  736526  736527  736527       0  736529  736530  736530       0  736532  736533
  736533       0  736535  736536  736536       0  736538  736539  736539       0
  736541  736542  736542       0  736544  736545  736545       0  736547  736548
  736548       0  736550  736551  736551       0  736553  736554  736554       0
  736556  736557  736557       0  736559  736560  736560       0  736562  736563
  736563       0  736565  736566  736566       0  736568  736569  736569       0
  736571  736572  736572       0  736574  736575  736575       0  736577  736578
  736578       0  736580  736581  736581       0  736583  736584  736584       0
  736586  736587  736587       0  736589  736590  736590       0  736592  736593
  736593       0  736595  736596  736596       0  736598  736599  736599       0
  736601  736602  736602       0  736604  736605  736605       0  736607  736608
  736608       0  736610  736611  736611       0  736613  736614  736614       0
  736616  736617  736617       0  736619  736620  736620       0  736622  736623
  736623       0  736625  736626  736626       0  736628  736629  736629       0
  736631  736632  736632       0  736634  736635  736635       0  736637  736638
  736638       0  736640  736641  736641       0  736643  736644  736644       0
  736646  736647  736647       0  736649  736650  736650       0  736652  736653
  736653       0  736655  736656  736656       0  736658  736659  736659       0
  736661  736662  736662       0  736664  736665  736665       0  736667  736668
  736668       0  736670  736671  736671       0  736673  736674  736674       0
  736676  736677  736677       0  736679  736680  736680       0  736682  736683
  736683       0  736685  736686  736686       0  736688  736689  736689       0
  736691  736692  736692       0  736694  736695  736695       0  736697  736698
  736698       0  736700  736701  736701       0  736703  736704  736704       0
  736706  736707  736707       0  736709  736710  736710       0  736712  736713
  736713       0  736715  736716  736716       0  736718  736719  736719       0
  736721  736722  736722       0  736724  736725  736725       0  736727  736728
  736728       0  736730  736731  736731       0  736733  736734  736734       0
  736736  736737  736737       0  736739  736740  736740       0  736742  736743
  736743       0  736745  736746  736746       0  736748  736749  736749       0
  736751  736752  736752       0  736754  736755  736755       0  736757  736758
  736758       0  736760  736761  736761       0  736763  736764  736764       0
  736766  736767  736767       0  736769  736770  736770       0  736772  736773
  736773       0  736775  736776  736776       0  736778  736779  736779       0
  736781  736782  736782       0  736784  736785  736785       0  736787  736788
  736788       0  736790  736791  736791       0  736793  736794  736794       0
  736796  736797  736797       0  736799  736800  736800       0  736802  736803
  736803       0  736805  736806  736806       0  736808  736809  736809       0
  736811  736812  736812       0  736814  736815  736815       0  736817  736818
  736818       0  736820  736821  736821       0  736823  736824  736824       0
  736826  736827  736827       0  736829  736830  736830       0  736832  736833
  736833       0  736835  736836  736836       0  736838  736839  736839       0
  736841  736842  736842       0  736844  736845  736845       0  736847  736848
  736848       0  736850  736851  736851       0  736853  736854  736854       0
  736856  736857  736857       0  736859  736860  736860       0  736862  736863
  736863       0  736865  736866  736866       0  736868  736869  736869       0
  736871  736872  736872       0  736874  736875  736875       0  736877  736878
  736878       0  736880  736881  736881       0  736883  736884  736884       0
  736886  736887  736887       0  736889  736890  736890       0  736892  736893
  736893       0  736895  736896  736896       0  736898  736899  736899       0
  736901  736902  736902       0  736904  736905  736905       0  736907  736908
  736908       0  736910  736911  736911       0  736913  736914  736914       0
  736916  736917  736917       0  736919  736920  736920       0  736922  736923
  736923       0  736925  736926  736926       0  736928  736929  736929       0
  736931  736932  736932       0  736934  736935  736935       0  736937  736938
  736938       0  736940  736941  736941       0  736943  736944  736944       0
  736946  736947  736947       0  736949  736950  736950       0  736952  736953
  736953       0  736955  736956  736956       0  736958  736959  736959       0
  736961  736962  736962       0  736964  736965  736965       0  736967  736968
  736968       0  736970  736971  736971       0  736973  736974  736974       0
  736976  736977  736977       0  736979  736980  736980       0  736982  736983
  736983       0  736985  736986  736986       0  736988  736989  736989       0
  736991  736992  736992       0  736994  736995  736995       0  736997  736998
  736998       0  737000  737001  737001       0  737003  737004  737004       0
  737006  737007  737007       0  737009  737010  737010       0  737012  737013
  737013       0  737015  737016  737016       0  737018  737019  737019       0
  737021  737022  737022       0  737024  737025  737025       0  737027  737028
  737028       0  737030  737031  737031       0  737033  737034  737034       0
  737036  737037  737037       0  737039  737040  737040       0  737042  737043
  737043       0  737045  737046  737046       0  737048  737049  737049       0
  737051  737052  737052       0  737054  737055  737055       0  737057  737058
  737058       0  737060  737061  737061       0  737063  737064  737064       0
  737066  737067  737067       0  737069  737070  737070       0  737072  737073
  737073       0  737075  737076  737076       0  737078  737079  737079       0
  737081  737082  737082       0  737084  737085  737085       0  737087  737088
  737088       0  737090  737091  737091       0  737093  737094  737094       0
  737096  737097  737097       0  737099  737100  737100       0  737102  737103
  737103       0  737105  737106  737106       0  737108  737109  737109       0
  737111  737112  737112       0  737114  737115  737115       0  737117  737118
  737118       0  737120  737121  737121       0  737123  737124  737124       0
  737126  737127  737127       0  737129  737130  737130       0  737132  737133
  737133       0  737135  737136  737136       0  737138  737139  737139       0
  737141  737142  737142       0  737144  737145  737145       0  737147  737148
  737148       0  737150  737151  737151       0  737153  737154  737154       0
  737156  737157  737157       0  737159  737160  737160       0  737162  737163
  737163       0  737165  737166  737166       0  737168  737169  737169       0
  737171  737172  737172       0  737174  737175  737175       0  737177  737178
  737178       0  737180  737181  737181       0  737183  737184  737184       0
  737186  737187  737187       0  737189  737190  737190       0  737192  737193
  737193       0  737195  737196  737196       0  737198  737199  737199       0
  737201  737202  737202       0  737204  737205  737205       0  737207  737208
  737208       0  737210  737211  737211       0  737213  737214  737214       0
  737216  737217  737217       0  737219  737220  737220       0  737222  737223
  737223       0  737225  737226  737226       0  737228  737229  737229       0
  737231  737232  737232       0  737234  737235  737235       0  737237  737238
  737238       0  737240  737241  737241       0  737243  737244  737244       0
  737246  737247  737247       0  737249  737250  737250       0  737252  737253
  737253       0  737255  737256  737256       0  737258  737259  737259       0
  737261  737262  737262       0  737264  737265  737265       0  737267  737268
  737268       0  737270  737271  737271       0  737273  737274  737274       0
  737276  737277  737277       0  737279  737280  737280       0  737282  737283
  737283       0  737285  737286  737286       0  737288  737289  737289       0
  737291  737292  737292       0  737294  737295  737295       0  737297  737298
  737298       0  737300  737301  737301       0  737303  737304  737304       0
  737306  737307  737307       0  737309  737310  737310       0  737312  737313
  737313       0  737315  737316  737316       0  737318  737319  737319       0
  737321  737322  737322       0  737324  737325  737325       0  737327  737328
  737328       0  737330  737331  737331       0  737333  737334  737334       0
  737336  737337  737337       0  737339  737340  737340       0  737342  737343
  737343       0  737345  737346  737346       0  737348  737349  737349       0
  737351  737352  737352       0  737354  737355  737355       0  737357  737358
  737358       0  737360  737361  737361       0  737363  737364  737364       0
  737366  737367  737367       0  737369  737370  737370       0  737372  737373
  737373       0  737375  737376  737376       0  737378  737379  737379       0
  737381  737382  737382       0  737384  737385  737385       0  737387  737388
  737388       0  737390  737391  737391       0  737393  737394  737394       0
  737396  737397  737397       0  737399  737400  737400       0  737402  737403
  737403       0  737405  737406  737406       0  737408  737409  737409       0
  737411  737412  737412       0  737414  737415  737415       0  737417  737418
  737418       0  737420  737421  737421       0  737423  737424  737424       0
  737426  737427  737427       0  737429  737430  737430       0  737432  737433
  737433       0  737435  737436  737436       0  737438  737439  737439       0
  737441  737442  737442       0  737444  737445  737445       0  737447  737448
  737448       0  737450  737451  737451       0  737453  737454  737454       0
  737456  737457  737457       0  737459  737460  737460       0  737462  737463
  737463       0  737465  737466  737466       0  737468  737469  737469       0
  737471  737472  737472       0  737474  737475  737475       0  737477  737478
  737478       0  737480  737481  737481       0  737483  737484  737484       0
  737486  737487  737487       0  737489  737490  737490       0  737492  737493
  737493       0  737495  737496  737496       0  737498  737499  737499       0
  737501  737502  737502       0  737504  737505  737505       0  737507  737508
  737508       0  737510  737511  737511       0  737513  737514  737514       0
  737516  737517  737517       0  737519  737520  737520       0  737522  737523
  737523       0  737525  737526  737526       0  737528  737529  737529       0
  737531  737532  737532       0  737534  737535  737535       0  737537  737538
  737538       0  737540  737541  737541       0  737543  737544  737544       0
  737546  737547  737547       0  737549  737550  737550       0  737552  737553
  737553       0  737555  737556  737556       0  737558  737559  737559       0
  737561  737562  737562       0  737564  737565  737565       0  737567  737568
  737568       0  737570  737571  737571       0  737573  737574  737574       0
  737576  737577  737577       0  737579  737580  737580       0  737582  737583
  737583       0  737585  737586  737586       0  737588  737589  737589       0
  737591  737592  737592       0  737594  737595  737595       0  737597  737598
  737598       0  737600  737601  737601       0  737603  737604  737604       0
  737606  737607  737607       0  737609  737610  737610       0  737612  737613
  737613       0  737615  737616  737616       0  737618  737619  737619       0
  737621  737622  737622       0  737624  737625  737625       0  737627  737628
  737628       0  737630  737631  737631       0  737633  737634  737634       0
  737636  737637  737637       0  737639  737640  737640       0  737642  737643
  737643       0  737645  737646  737646       0  737648  737649  737649       0
  737651  737652  737652       0  737654  737655  737655       0  737657  737658
  737658       0  737660  737661  737661       0  737663  737664  737664       0
  737666  737667  737667       0  737669  737670  737670       0  737672  737673
  737673       0  737675  737676  737676       0  737678  737679  737679       0
  737681  737682  737682       0  737684  737685  737685       0  737687  737688
  737688       0  737690  737691  737691       0  737693  737694  737694       0
  737696  737697  737697       0  737699  737700  737700       0  737702  737703
  737703       0  737705  737706  737706       0  737708  737709  737709       0
  737711  737712  737712       0  737714  737715  737715       0  737717  737718
  737718       0  737720  737721  737721       0  737723  737724  737724       0
  737726  737727  737727       0  737729  737730  737730       0  737732  737733
  737733       0  737735  737736  737736       0  737738  737739  737739       0
  737741  737742  737742       0  737744  737745  737745       0  737747  737748
  737748       0  737750  737751  737751       0  737753  737754  737754       0
  737756  737757  737757       0  737759  737760  737760       0  737762  737763
  737763       0  737765  737766  737766       0  737768  737769  737769       0
  737771  737772  737772       0  737774  737775  737775       0  737777  737778
  737778       0  737780  737781  737781       0  737783  737784  737784       0
  737786  737787  737787       0  737789  737790  737790       0  737792  737793
  737793       0  737795  737796  737796       0  737798  737799  737799       0
  737801  737802  737802       0  737804  737805  737805       0  737807  737808
  737808       0  737810  737811  737811       0  737813  737814  737814       0
  737816  737817  737817       0  737819  737820  737820       0  737822  737823
  737823       0  737825  737826  737826       0  737828  737829  737829       0
  737831  737832  737832       0  737834  737835  737835       0  737837  737838
  737838       0  737840  737841  737841       0  737843  737844  737844       0
  737846  737847  737847       0  737849  737850  737850       0  737852  737853
  737853       0  737855  737856  737856       0  737858  737859  737859       0
  737861  737862  737862       0  737864  737865  737865       0  737867  737868
  737868       0  737870  737871  737871       0  737873  737874  737874       0
  737876  737877  737877       0  737879  737880  737880       0  737882  737883
  737883       0  737885  737886  737886       0  737888  737889  737889       0
  737891  737892  737892       0  737894  737895  737895       0  737897  737898
  737898       0  737900  737901  737901       0  737903  737904  737904       0
  737906  737907  737907       0  737909  737910  737910       0  737912  737913
  737913       0  737915  737916  737916       0  737918  737919  737919       0
  737921  737922  737922       0  737924  737925  737925       0  737927  737928
  737928       0  737930  737931  737931       0  737933  737934  737934       0
  737936  737937  737937       0  737939  737940  737940       0  737942  737943
  737943       0  737945  737946  737946       0  737948  737949  737949       0
  737951  737952  737952       0  737954  737955  737955       0  737957  737958
  737958       0  737960  737961  737961       0  737963  737964  737964       0
  737966  737967  737967       0  737969  737970  737970       0  737972  737973
  737973       0  737975  737976  737976       0  737978  737979  737979       0
  737981  737982  737982       0  737984  737985  737985       0  737987  737988
  737988       0  737990  737991  737991       0  737993  737994  737994       0
  737996  737997  737997       0  737999  738000  738000       0  738002  738003
  738003       0  738005  738006  738006       0  738008  738009  738009       0
  738011  738012  738012       0  738014  738015  738015       0  738017  738018
  738018       0  738020  738021  738021       0  738023  738024  738024       0
  738026  738027  738027       0  738029  738030  738030       0  738032  738033
  738033       0  738035  738036  738036       0  738038  738039  738039       0
  738041  738042  738042       0  738044  738045  738045       0  738047  738048
  738048       0  738050  738051  738051       0  738053  738054  738054       0
  738056  738057  738057       0  738059  738060  738060       0  738062  738063
  738063       0  738065  738066  738066       0  738068  738069  738069       0
  738071  738072  738072       0  738074  738075  738075       0  738077  738078
  738078       0  738080  738081  738081       0  738083  738084  738084       0
  738086  738087  738087       0  738089  738090  738090       0  738092  738093
  738093       0  738095  738096  738096       0  738098  738099  738099       0
  738101  738102  738102       0  738104  738105  738105       0  738107  738108
  738108       0  738110  738111  738111       0  738113  738114  738114       0
  738116  738117  738117       0  738119  738120  738120       0  738122  738123
  738123       0  738125  738126  738126       0  738128  738129  738129       0
  738131  738132  738132       0  738134  738135  738135       0  738137  738138
  738138       0  738140  738141  738141       0  738143  738144  738144       0
  738146  738147  738147       0  738149  738150  738150       0  738152  738153
  738153       0  738155  738156  738156       0  738158  738159  738159       0
  738161  738162  738162       0  738164  738165  738165       0  738167  738168
  738168       0  738170  738171  738171       0  738173  738174  738174       0
  738176  738177  738177       0  738179  738180  738180       0  738182  738183
  738183       0  738185  738186  738186       0  738188  738189  738189       0
  738191  738192  738192       0  738194  738195  738195       0  738197  738198
  738198       0  738200  738201  738201       0  738203  738204  738204       0
  738206  738207  738207       0  738209  738210  738210       0  738212  738213
  738213       0  738215  738216  738216       0  738218  738219  738219       0
  738221  738222  738222       0  738224  738225  738225       0  738227  738228
  738228       0  738230  738231  738231       0  738233  738234  738234       0
  738236  738237  738237       0  738239  738240  738240       0  738242  738243
  738243       0  738245  738246  738246       0  738248  738249  738249       0
  738251  738252  738252       0  738254  738255  738255       0  738257  738258
  738258       0  738260  738261  738261       0  738263  738264  738264       0
  738266  738267  738267       0  738269  738270  738270       0  738272  738273
  738273       0  738275  738276  738276       0  738278  738279  738279       0
  738281  738282  738282       0  738284  738285  738285       0  738287  738288
  738288       0  738290  738291  738291       0  738293  738294  738294       0
  738296  738297  738297       0  738299  738300  738300       0  738302  738303
  738303       0  738305  738306  738306       0  738308  738309  738309       0
  738311  738312  738312       0  738314  738315  738315       0  738317  738318
  738318       0  738320  738321  738321       0  738323  738324  738324       0
  738326  738327  738327       0  738329  738330  738330       0  738332  738333
  738333       0  738335  738336  738336       0  738338  738339  738339       0
  738341  738342  738342       0  738344  738345  738345       0  738347  738348
  738348       0  738350  738351  738351       0  738353  738354  738354       0
  738356  738357  738357       0  738359  738360  738360       0  738362  738363
  738363       0  738365  738366  738366       0  738368  738369  738369       0
  738371  738372  738372       0  738374  738375  738375       0  738377  738378
  738378       0  738380  738381  738381       0  738383  738384  738384       0
  738386  738387  738387       0  738389  738390  738390       0  738392  738393
  738393       0  738395  738396  738396       0  738398  738399  738399       0
  738401  738402  738402       0  738404  738405  738405       0  738407  738408
  738408       0  738410  738411  738411       0  738413  738414  738414       0
  738416  738417  738417       0  738419  738420  738420       0  738422  738423
  738423       0  738425  738426  738426       0  738428  738429  738429       0
  738431  738432  738432       0  738434  738435  738435       0  738437  738438
  738438       0  738440  738441  738441       0  738443  738444  738444       0
  738446  738447  738447       0  738449  738450  738450       0  738452  738453
  738453       0  738455  738456  738456       0  738458  738459  738459       0
  738461  738462  738462       0  738464  738465  738465       0  738467  738468
  738468       0  738470  738471  738471       0  738473  738474  738474       0
  738476  738477  738477       0  738479  738480  738480       0  738482  738483
  738483       0  738485  738486  738486       0  738488  738489  738489       0
  738491  738492  738492       0  738494  738495  738495       0  738497  738498
  738498       0  738500  738501  738501       0  738503  738504  738504       0
  738506  738507  738507       0  738509  738510  738510       0  738512  738513
  738513       0  738515  738516  738516       0  738518  738519  738519       0
  738521  738522  738522       0  738524  738525  738525       0  738527  738528
  738528       0  738530  738531  738531       0  738533  738534  738534       0
  738536  738537  738537       0  738539  738540  738540       0  738542  738543
  738543       0  738545  738546  738546       0  738548  738549  738549       0
  738551  738552  738552       0  738554  738555  738555       0  738557  738558
  738558       0  738560  738561  738561       0  738563  738564  738564       0
  738566  738567  738567       0  738569  738570  738570       0  738572  738573
  738573       0  738575  738576  738576       0  738578  738579  738579       0
  738581  738582  738582       0  738584  738585  738585       0  738587  738588
  738588       0  738590  738591  738591       0  738593  738594  738594       0
  738596  738597  738597       0  738599  738600  738600       0  738602  738603
  738603       0  738605  738606  738606       0  738608  738609  738609       0
  738611  738612  738612       0  738614  738615  738615       0  738617  738618
  738618       0  738620  738621  738621       0  738623  738624  738624       0
  738626  738627  738627       0  738629  738630  738630       0  738632  738633
  738633       0  738635  738636  738636       0  738638  738639  738639       0
  738641  738642  738642       0  738644  738645  738645       0  738647  738648
  738648       0  738650  738651  738651       0  738653  738654  738654       0
  738656  738657  738657       0  738659  738660  738660       0  738662  738663
  738663       0  738665  738666  738666       0  738668  738669  738669       0
  738671  738672  738672       0  738674  738675  738675       0  738677  738678
  738678       0  738680  738681  738681       0  738683  738684  738684       0
  738686  738687  738687       0  738689  738690  738690       0  738692  738693
  738693       0  738695  738696  738696       0  738698  738699  738699       0
  738701  738702  738702       0  738704  738705  738705       0  738707  738708
  738708       0  738710  738711  738711       0  738713  738714  738714       0
  738716  738717  738717       0  738719  738720  738720       0  738722  738723
  738723       0  738725  738726  738726       0  738728  738729  738729       0
  738731  738732  738732       0  738734  738735  738735       0  738737  738738
  738738       0  738740  738741  738741       0  738743  738744  738744       0
  738746  738747  738747       0  738749  738750  738750       0  738752  738753
  738753       0  738755  738756  738756       0  738758  738759  738759       0
  738761  738762  738762       0  738764  738765  738765       0  738767  738768
  738768       0  738770  738771  738771       0  738773  738774  738774       0
  738776  738777  738777       0  738779  738780  738780       0  738782  738783
  738783       0  738785  738786  738786       0  738788  738789  738789       0
  738791  738792  738792       0  738794  738795  738795       0  738797  738798
  738798       0  738800  738801  738801       0  738803  738804  738804       0
  738806  738807  738807       0  738809  738810  738810       0  738812  738813
  738813       0  738815  738816  738816       0  738818  738819  738819       0
  738821  738822  738822       0  738824  738825  738825       0  738827  738828
  738828       0  738830  738831  738831       0  738833  738834  738834       0
  738836  738837  738837       0  738839  738840  738840       0  738842  738843
  738843       0  738845  738846  738846       0  738848  738849  738849       0
  738851  738852  738852       0  738854  738855  738855       0  738857  738858
  738858       0  738860  738861  738861       0  738863  738864  738864       0
  738866  738867  738867       0  738869  738870  738870       0  738872  738873
  738873       0  738875  738876  738876       0  738878  738879  738879       0
  738881  738882  738882       0  738884  738885  738885       0  738887  738888
  738888       0  738890  738891  738891       0  738893  738894  738894       0
  738896  738897  738897       0  738899  738900  738900       0  738902  738903
  738903       0  738905  738906  738906       0  738908  738909  738909       0
  738911  738912  738912       0  738914  738915  738915       0  738917  738918
  738918       0  738920  738921  738921       0  738923  738924  738924       0
  738926  738927  738927       0  738929  738930  738930       0  738932  738933
  738933       0  738935  738936  738936       0  738938  738939  738939       0
  738941  738942  738942       0  738944  738945  738945       0  738947  738948
  738948       0  738950  738951  738951       0  738953  738954  738954       0
  738956  738957  738957       0  738959  738960  738960       0  738962  738963
  738963       0  738965  738966  738966       0  738968  738969  738969       0
  738971  738972  738972       0  738974  738975  738975       0  738977  738978
  738978       0  738980  738981  738981       0  738983  738984  738984       0
  738986  738987  738987       0  738989  738990  738990       0  738992  738993
  738993       0  738995  738996  738996       0  738998  738999  738999       0
  739001  739002  739002       0  739004  739005  739005       0  739007  739008
  739008       0  739010  739011  739011       0  739013  739014  739014       0
  739016  739017  739017       0  739019  739020  739020       0  739022  739023
  739023       0  739025  739026  739026       0  739028  739029  739029       0
  739031  739032  739032       0  739034  739035  739035       0  739037  739038
  739038       0  739040  739041  739041       0  739043  739044  739044       0
  739046  739047  739047       0  739049  739050  739050       0  739052  739053
  739053       0  739055  739056  739056       0  739058  739059  739059       0
  739061  739062  739062       0  739064  739065  739065       0  739067  739068
  739068       0  739070  739071  739071       0  739073  739074  739074       0
  739076  739077  739077       0  739079  739080  739080       0  739082  739083
  739083       0  739085  739086  739086       0  739088  739089  739089       0
  739091  739092  739092       0  739094  739095  739095       0  739097  739098
  739098       0  739100  739101  739101       0  739103  739104  739104       0
  739106  739107  739107       0  739109  739110  739110       0  739112  739113
  739113       0  739115  739116  739116       0  739118  739119  739119       0
  739121  739122  739122       0  739124  739125  739125       0  739127  739128
  739128       0  739130  739131  739131       0  739133  739134  739134       0
  739136  739137  739137       0  739139  739140  739140       0  739142  739143
  739143       0  739145  739146  739146       0  739148  739149  739149       0
  739151  739152  739152       0  739154  739155  739155       0  739157  739158
  739158       0  739160  739161  739161       0  739163  739164  739164       0
  739166  739167  739167       0  739169  739170  739170       0  739172  739173
  739173       0  739175  739176  739176       0  739178  739179  739179       0
  739181  739182  739182       0  739184  739185  739185       0  739187  739188
  739188       0  739190  739191  739191       0  739193  739194  739194       0
  739196  739197  739197       0  739199  739200  739200       0  739202  739203
  739203       0  739205  739206  739206       0  739208  739209  739209       0
  739211  739212  739212       0  739214  739215  739215       0  739217  739218
  739218       0  739220  739221  739221       0  739223  739224  739224       0
  739226  739227  739227       0  739229  739230  739230       0  739232  739233
  739233       0  739235  739236  739236       0  739238  739239  739239       0
  739241  739242  739242       0  739244  739245  739245       0  739247  739248
  739248       0  739250  739251  739251       0  739253  739254  739254       0
  739256  739257  739257       0  739259  739260  739260       0  739262  739263
  739263       0  739265  739266  739266       0  739268  739269  739269       0
  739271  739272  739272       0  739274  739275  739275       0  739277  739278
  739278       0  739280  739281  739281       0  739283  739284  739284       0
  739286  739287  739287       0  739289  739290  739290       0  739292  739293
  739293       0  739295  739296  739296       0  739298  739299  739299       0
  739301  739302  739302       0  739304  739305  739305       0  739307  739308
  739308       0  739310  739311  739311       0  739313  739314  739314       0
  739316  739317  739317       0  739319  739320  739320       0  739322  739323
  739323       0  739325  739326  739326       0  739328  739329  739329       0
  739331  739332  739332       0  739334  739335  739335       0  739337  739338
  739338       0  739340  739341  739341       0  739343  739344  739344       0
  739346  739347  739347       0  739349  739350  739350       0  739352  739353
  739353       0  739355  739356  739356       0  739358  739359  739359       0
  739361  739362  739362       0  739364  739365  739365       0  739367  739368
  739368       0  739370  739371  739371       0  739373  739374  739374       0
  739376  739377  739377       0  739379  739380  739380       0  739382  739383
  739383       0  739385  739386  739386       0  739388  739389  739389       0
  739391  739392  739392       0  739394  739395  739395       0  739397  739398
  739398       0  739400  739401  739401       0  739403  739404  739404       0
  739406  739407  739407       0  739409  739410  739410       0  739412  739413
  739413       0  739415  739416  739416       0  739418  739419  739419       0
  739421  739422  739422       0  739424  739425  739425       0  739427  739428
  739428       0  739430  739431  739431       0  739433  739434  739434       0
  739436  739437  739437       0  739439  739440  739440       0  739442  739443
  739443       0  739445  739446  739446       0  739448  739449  739449       0
  739451  739452  739452       0  739454  739455  739455       0  739457  739458
  739458       0  739460  739461  739461       0  739463  739464  739464       0
  739466  739467  739467       0  739469  739470  739470       0  739472  739473
  739473       0  739475  739476  739476       0  739478  739479  739479       0
  739481  739482  739482       0  739484  739485  739485       0  739487  739488
  739488       0  739490  739491  739491       0  739493  739494  739494       0
  739496  739497  739497       0  739499  739500  739500       0  739502  739503
  739503       0  739505  739506  739506       0  739508  739509  739509       0
  739511  739512  739512       0  739514  739515  739515       0  739517  739518
  739518       0  739520  739521  739521       0  739523  739524  739524       0
  739526  739527  739527       0  739529  739530  739530       0  739532  739533
  739533       0  739535  739536  739536       0  739538  739539  739539       0
  739541  739542  739542       0  739544  739545  739545       0  739547  739548
  739548       0  739550  739551  739551       0  739553  739554  739554       0
  739556  739557  739557       0  739559  739560  739560       0  739562  739563
  739563       0  739565  739566  739566       0  739568  739569  739569       0
  739571  739572  739572       0  739574  739575  739575       0  739577  739578
  739578       0  739580  739581  739581       0  739583  739584  739584       0
  739586  739587  739587       0  739589  739590  739590       0  739592  739593
  739593       0  739595  739596  739596       0  739598  739599  739599       0
  739601  739602  739602       0  739604  739605  739605       0  739607  739608
  739608       0  739610  739611  739611       0  739613  739614  739614       0
  739616  739617  739617       0  739619  739620  739620       0  739622  739623
  739623       0  739625  739626  739626       0  739628  739629  739629       0
  739631  739632  739632       0  739634  739635  739635       0  739637  739638
  739638       0  739640  739641  739641       0  739643  739644  739644       0
  739646  739647  739647       0  739649  739650  739650       0  739652  739653
  739653       0  739655  739656  739656       0  739658  739659  739659       0
  739661  739662  739662       0  739664  739665  739665       0  739667  739668
  739668       0  739670  739671  739671       0  739673  739674  739674       0
  739676  739677  739677       0  739679  739680  739680       0  739682  739683
  739683       0  739685  739686  739686       0  739688  739689  739689       0
  739691  739692  739692       0  739694  739695  739695       0  739697  739698
  739698       0  739700  739701  739701       0  739703  739704  739704       0
  739706  739707  739707       0  739709  739710  739710       0  739712  739713
  739713       0  739715  739716  739716       0  739718  739719  739719       0
  739721  739722  739722       0  739724  739725  739725       0  739727  739728
  739728       0  739730  739731  739731       0  739733  739734  739734       0
  739736  739737  739737       0  739739  739740  739740       0  739742  739743
  739743       0  739745  739746  739746       0  739748  739749  739749       0
  739751  739752  739752       0  739754  739755  739755       0  739757  739758
  739758       0  739760  739761  739761       0  739763  739764  739764       0
  739766  739767  739767       0  739769  739770  739770       0  739772  739773
  739773       0  739775  739776  739776       0  739778  739779  739779       0
  739781  739782  739782       0  739784  739785  739785       0  739787  739788
  739788       0  739790  739791  739791       0  739793  739794  739794       0
  739796  739797  739797       0  739799  739800  739800       0  739802  739803
  739803       0  739805  739806  739806       0  739808  739809  739809       0
  739811  739812  739812       0  739814  739815  739815       0  739817  739818
  739818       0  739820  739821  739821       0  739823  739824  739824       0
  739826  739827  739827       0  739829  739830  739830       0  739832  739833
  739833       0  739835  739836  739836       0  739838  739839  739839       0
  739841  739842  739842       0  739844  739845  739845       0  739847  739848
  739848       0  739850  739851  739851       0  739853  739854  739854       0
  739856  739857  739857       0  739859  739860  739860       0  739862  739863
  739863       0  739865  739866  739866       0  739868  739869  739869       0
  739871  739872  739872       0  739874  739875  739875       0  739877  739878
  739878       0  739880  739881  739881       0  739883  739884  739884       0
  739886  739887  739887       0  739889  739890  739890       0  739892  739893
  739893       0  739895  739896  739896       0  739898  739899  739899       0
  739901  739902  739902       0  739904  739905  739905       0  739907  739908
  739908       0  739910  739911  739911       0  739913  739914  739914       0
  739916  739917  739917       0  739919  739920  739920       0  739922  739923
  739923       0  739925  739926  739926       0  739928  739929  739929       0
  739931  739932  739932       0  739934  739935  739935       0  739937  739938
  739938       0  739940  739941  739941       0  739943  739944  739944       0
  739946  739947  739947       0  739949  739950  739950       0  739952  739953
  739953       0  739955  739956  739956       0  739958  739959  739959       0
  739961  739962  739962       0  739964  739965  739965       0  739967  739968
  739968       0  739970  739971  739971       0  739973  739974  739974       0
  739976  739977  739977       0  739979  739980  739980       0  739982  739983
  739983       0  739985  739986  739986       0  739988  739989  739989       0
  739991  739992  739992       0  739994  739995  739995       0  739997  739998
  739998       0  740000  740001  740001       0  740003  740004  740004       0
  740006  740007  740007       0  740009  740010  740010       0  740012  740013
  740013       0  740015  740016  740016       0  740018  740019  740019       0
  740021  740022  740022       0  740024  740025  740025       0  740027  740028
  740028       0  740030  740031  740031       0  740033  740034  740034       0
  740036  740037  740037       0  740039  740040  740040       0  740042  740043
  740043       0  740045  740046  740046       0  740048  740049  740049       0
  740051  740052  740052       0  740054  740055  740055       0  740057  740058
  740058       0  740060  740061  740061       0  740063  740064  740064       0
  740066  740067  740067       0  740069  740070  740070       0  740072  740073
  740073       0  740075  740076  740076       0  740078  740079  740079       0
  740081  740082  740082       0  740084  740085  740085       0  740087  740088
  740088       0  740090  740091  740091       0  740093  740094  740094       0
  740096  740097  740097       0  740099  740100  740100       0  740102  740103
  740103       0  740105  740106  740106       0  740108  740109  740109       0
  740111  740112  740112       0  740114  740115  740115       0  740117  740118
  740118       0  740120  740121  740121       0  740123  740124  740124       0
  740126  740127  740127       0  740129  740130  740130       0  740132  740133
  740133       0  740135  740136  740136       0  740138  740139  740139       0
  740141  740142  740142       0  740144  740145  740145       0  740147  740148
  740148       0  740150  740151  740151       0  740153  740154  740154       0
  740156  740157  740157       0  740159  740160  740160       0  740162  740163
  740163       0  740165  740166  740166       0  740168  740169  740169       0
  740171  740172  740172       0  740174  740175  740175       0  740177  740178
  740178       0  740180  740181  740181       0  740183  740184  740184       0
  740186  740187  740187       0  740189  740190  740190       0  740192  740193
  740193       0  740195  740196  740196       0  740198  740199  740199       0
  740201  740202  740202       0  740204  740205  740205       0  740207  740208
  740208       0  740210  740211  740211       0  740213  740214  740214       0
  740216  740217  740217       0  740219  740220  740220       0  740222  740223
  740223       0  740225  740226  740226       0  740228  740229  740229       0
  740231  740232  740232       0  740234  740235  740235       0  740237  740238
  740238       0  740240  740241  740241       0  740243  740244  740244       0
  740246  740247  740247       0  740249  740250  740250       0  740252  740253
  740253       0  740255  740256  740256       0  740258  740259  740259       0
  740261  740262  740262       0  740264  740265  740265       0  740267  740268
  740268       0  740270  740271  740271       0  740273  740274  740274       0
  740276  740277  740277       0  740279  740280  740280       0  740282  740283
  740283       0  740285  740286  740286       0  740288  740289  740289       0
  740291  740292  740292       0  740294  740295  740295       0  740297  740298
  740298       0  740300  740301  740301       0  740303  740304  740304       0
  740306  740307  740307       0  740309  740310  740310       0  740312  740313
  740313       0  740315  740316  740316       0  740318  740319  740319       0
  740321  740322  740322       0  740324  740325  740325       0  740327  740328
  740328       0  740330  740331  740331       0  740333  740334  740334       0
  740336  740337  740337       0  740339  740340  740340       0  740342  740343
  740343       0  740345  740346  740346       0  740348  740349  740349       0
  740351  740352  740352       0  740354  740355  740355       0  740357  740358
  740358       0  740360  740361  740361       0  740363  740364  740364       0
  740366  740367  740367       0  740369  740370  740370       0  740372  740373
  740373       0  740375  740376  740376       0  740378  740379  740379       0
  740381  740382  740382       0  740384  740385  740385       0  740387  740388
  740388       0  740390  740391  740391       0  740393  740394  740394       0
  740396  740397  740397       0  740399  740400  740400       0  740402  740403
  740403       0  740405  740406  740406       0  740408  740409  740409       0
  740411  740412  740412       0  740414  740415  740415       0  740417  740418
  740418       0  740420  740421  740421       0  740423  740424  740424       0
  740426  740427  740427       0  740429  740430  740430       0  740432  740433
  740433       0  740435  740436  740436       0  740438  740439  740439       0
  740441  740442  740442       0  740444  740445  740445       0  740447  740448
  740448       0  740450  740451  740451       0  740453  740454  740454       0
  740456  740457  740457       0  740459  740460  740460       0  740462  740463
  740463       0  740465  740466  740466       0  740468  740469  740469       0
  740471  740472  740472       0  740474  740475  740475       0  740477  740478
  740478       0  740480  740481  740481       0  740483  740484  740484       0
  740486  740487  740487       0  740489  740490  740490       0  740492  740493
  740493       0  740495  740496  740496       0  740498  740499  740499       0
  740501  740502  740502       0  740504  740505  740505       0  740507  740508
  740508       0  740510  740511  740511       0  740513  740514  740514       0
  740516  740517  740517       0  740519  740520  740520       0  740522  740523
  740523       0  740525  740526  740526       0  740528  740529  740529       0
  740531  740532  740532       0  740534  740535  740535       0  740537  740538
  740538       0  740540  740541  740541       0  740543  740544  740544       0
  740546  740547  740547       0  740549  740550  740550       0  740552  740553
  740553       0  740555  740556  740556       0  740558  740559  740559       0
  740561  740562  740562       0  740564  740565  740565       0  740567  740568
  740568       0  740570  740571  740571       0  740573  740574  740574       0
  740576  740577  740577       0  740579  740580  740580       0  740582  740583
  740583       0  740585  740586  740586       0  740588  740589  740589       0
  740591  740592  740592       0  740594  740595  740595       0  740597  740598
  740598       0  740600  740601  740601       0  740603  740604  740604       0
  740606  740607  740607       0  740609  740610  740610       0  740612  740613
  740613       0  740615  740616  740616       0  740618  740619  740619       0
  740621  740622  740622       0  740624  740625  740625       0  740627  740628
  740628       0  740630  740631  740631       0  740633  740634  740634       0
  740636  740637  740637       0  740639  740640  740640       0  740642  740643
  740643       0  740645  740646  740646       0  740648  740649  740649       0
  740651  740652  740652       0  740654  740655  740655       0  740657  740658
  740658       0  740660  740661  740661       0  740663  740664  740664       0
  740666  740667  740667       0  740669  740670  740670       0  740672  740673
  740673       0  740675  740676  740676       0  740678  740679  740679       0
  740681  740682  740682       0  740684  740685  740685       0  740687  740688
  740688       0  740690  740691  740691       0  740693  740694  740694       0
  740696  740697  740697       0  740699  740700  740700       0  740702  740703
  740703       0  740705  740706  740706       0  740708  740709  740709       0
  740711  740712  740712       0  740714  740715  740715       0  740717  740718
  740718       0  740720  740721  740721       0  740723  740724  740724       0
  740726  740727  740727       0  740729  740730  740730       0  740732  740733
  740733       0  740735  740736  740736       0  740738  740739  740739       0
  740741  740742  740742       0  740744  740745  740745       0  740747  740748
  740748       0  740750  740751  740751       0  740753  740754  740754       0
  740756  740757  740757       0  740759  740760  740760       0  740762  740763
  740763       0  740765  740766  740766       0  740768  740769  740769       0
  740771  740772  740772       0  740774  740775  740775       0  740777  740778
  740778       0  740780  740781  740781       0  740783  740784  740784       0
  740786  740787  740787       0  740789  740790  740790       0  740792  740793
  740793       0  740795  740796  740796       0  740798  740799  740799       0
  740801  740802  740802       0  740804  740805  740805       0  740807  740808
  740808       0  740810  740811  740811       0  740813  740814  740814       0
  740816  740817  740817       0  740819  740820  740820       0  740822  740823
  740823       0  740825  740826  740826       0  740828  740829  740829       0
  740831  740832  740832       0  740834  740835  740835       0  740837  740838
  740838       0  740840  740841  740841       0  740843  740844  740844       0
  740846  740847  740847       0  740849  740850  740850       0  740852  740853
  740853       0  740855  740856  740856       0  740858  740859  740859       0
  740861  740862  740862       0  740864  740865  740865       0  740867  740868
  740868       0  740870  740871  740871       0  740873  740874  740874       0
  740876  740877  740877       0  740879  740880  740880       0  740882  740883
  740883       0  740885  740886  740886       0  740888  740889  740889       0
  740891  740892  740892       0  740894  740895  740895       0  740897  740898
  740898       0  740900  740901  740901       0  740903  740904  740904       0
  740906  740907  740907       0  740909  740910  740910       0  740912  740913
  740913       0  740915  740916  740916       0  740918  740919  740919       0
  740921  740922  740922       0  740924  740925  740925       0  740927  740928
  740928       0  740930  740931  740931       0  740933  740934  740934       0
  740936  740937  740937       0  740939  740940  740940       0  740942  740943
  740943       0  740945  740946  740946       0  740948  740949  740949       0
  740951  740952  740952       0  740954  740955  740955       0  740957  740958
  740958       0  740960  740961  740961       0  740963  740964  740964       0
  740966  740967  740967       0  740969  740970  740970       0  740972  740973
  740973       0  740975  740976  740976       0  740978  740979  740979       0
  740981  740982  740982       0  740984  740985  740985       0  740987  740988
  740988       0  740990  740991  740991       0  740993  740994  740994       0
  740996  740997  740997       0  740999  741000  741000       0  741002  741003
  741003       0  741005  741006  741006       0  741008  741009  741009       0
  741011  741012  741012       0  741014  741015  741015       0  741017  741018
  741018       0  741020  741021  741021       0  741023  741024  741024       0
  741026  741027  741027       0  741029  741030  741030       0  741032  741033
  741033       0  741035  741036  741036       0  741038  741039  741039       0
  741041  741042  741042       0  741044  741045  741045       0  741047  741048
  741048       0  741050  741051  741051       0  741053  741054  741054       0
  741056  741057  741057       0  741059  741060  741060       0  741062  741063
  741063       0  741065  741066  741066       0  741068  741069  741069       0
  741071  741072  741072       0  741074  741075  741075       0  741077  741078
  741078       0  741080  741081  741081       0  741083  741084  741084       0
  741086  741087  741087       0  741089  741090  741090       0  741092  741093
  741093       0  741095  741096  741096       0  741098  741099  741099       0
  741101  741102  741102       0  741104  741105  741105       0  741107  741108
  741108       0  741110  741111  741111       0  741113  741114  741114       0
  741116  741117  741117       0  741119  741120  741120       0  741122  741123
  741123       0  741125  741126  741126       0  741128  741129  741129       0
  741131  741132  741132       0  741134  741135  741135       0  741137  741138
  741138       0  741140  741141  741141       0  741143  741144  741144       0
  741146  741147  741147       0  741149  741150  741150       0  741152  741153
  741153       0  741155  741156  741156       0  741158  741159  741159       0
  741161  741162  741162       0  741164  741165  741165       0  741167  741168
  741168       0  741170  741171  741171       0  741173  741174  741174       0
  741176  741177  741177       0  741179  741180  741180       0  741182  741183
  741183       0  741185  741186  741186       0  741188  741189  741189       0
  741191  741192  741192       0  741194  741195  741195       0  741197  741198
  741198       0  741200  741201  741201       0  741203  741204  741204       0
  741206  741207  741207       0  741209  741210  741210       0  741212  741213
  741213       0  741215  741216  741216       0  741218  741219  741219       0
  741221  741222  741222       0  741224  741225  741225       0  741227  741228
  741228       0  741230  741231  741231       0  741233  741234  741234       0
  741236  741237  741237       0  741239  741240  741240       0  741242  741243
  741243       0  741245  741246  741246       0  741248  741249  741249       0
  741251  741252  741252       0  741254  741255  741255       0  741257  741258
  741258       0  741260  741261  741261       0  741263  741264  741264       0
  741266  741267  741267       0  741269  741270  741270       0  741272  741273
  741273       0  741275  741276  741276       0  741278  741279  741279       0
  741281  741282  741282       0  741284  741285  741285       0  741287  741288
  741288       0  741290  741291  741291       0  741293  741294  741294       0
  741296  741297  741297       0  741299  741300  741300       0  741302  741303
  741303       0  741305  741306  741306       0  741308  741309  741309       0
  741311  741312  741312       0  741314  741315  741315       0  741317  741318
  741318       0  741320  741321  741321       0  741323  741324  741324       0
  741326  741327  741327       0  741329  741330  741330       0  741332  741333
  741333       0  741335  741336  741336       0  741338  741339  741339       0
  741341  741342  741342       0  741344  741345  741345       0  741347  741348
  741348       0  741350  741351  741351       0  741353  741354  741354       0
  741356  741357  741357       0  741359  741360  741360       0  741362  741363
  741363       0  741365  741366  741366       0  741368  741369  741369       0
  741371  741372  741372       0  741374  741375  741375       0  741377  741378
  741378       0  741380  741381  741381       0  741383  741384  741384       0
  741386  741387  741387       0  741389  741390  741390       0  741392  741393
  741393       0  741395  741396  741396       0  741398  741399  741399       0
  741401  741402  741402       0  741404  741405  741405       0  741407  741408
  741408       0  741410  741411  741411       0  741413  741414  741414       0
  741416  741417  741417       0  741419  741420  741420       0  741422  741423
  741423       0  741425  741426  741426       0  741428  741429  741429       0
  741431  741432  741432       0  741434  741435  741435       0  741437  741438
  741438       0  741440  741441  741441       0  741443  741444  741444       0
  741446  741447  741447       0  741449  741450  741450       0  741452  741453
  741453       0  741455  741456  741456       0  741458  741459  741459       0
  741461  741462  741462       0  741464  741465  741465       0  741467  741468
  741468       0  741470  741471  741471       0  741473  741474  741474       0
  741476  741477  741477       0  741479  741480  741480       0  741482  741483
  741483       0  741485  741486  741486       0  741488  741489  741489       0
  741491  741492  741492       0  741494  741495  741495       0  741497  741498
  741498       0  741500  741501  741501       0  741503  741504  741504       0
  741506  741507  741507       0  741509  741510  741510       0  741512  741513
  741513       0  741515  741516  741516       0  741518  741519  741519       0
  741521  741522  741522       0  741524  741525  741525       0  741527  741528
  741528       0  741530  741531  741531       0  741533  741534  741534       0
  741536  741537  741537       0  741539  741540  741540       0  741542  741543
  741543       0  741545  741546  741546       0  741548  741549  741549       0
  741551  741552  741552       0  741554  741555  741555       0  741557  741558
  741558       0  741560  741561  741561       0  741563  741564  741564       0
  741566  741567  741567       0  741569  741570  741570       0  741572  741573
  741573       0  741575  741576  741576       0  741578  741579  741579       0
  741581  741582  741582       0  741584  741585  741585       0  741587  741588
  741588       0  741590  741591  741591       0  741593  741594  741594       0
  741596  741597  741597       0  741599  741600  741600       0  741602  741603
  741603       0  741605  741606  741606       0  741608  741609  741609       0
  741611  741612  741612       0  741614  741615  741615       0  741617  741618
  741618       0  741620  741621  741621       0  741623  741624  741624       0
  741626  741627  741627       0  741629  741630  741630       0  741632  741633
  741633       0  741635  741636  741636       0  741638  741639  741639       0
  741641  741642  741642       0  741644  741645  741645       0  741647  741648
  741648       0  741650  741651  741651       0  741653  741654  741654       0
  741656  741657  741657       0  741659  741660  741660       0  741662  741663
  741663       0  741665  741666  741666       0  741668  741669  741669       0
  741671  741672  741672       0  741674  741675  741675       0  741677  741678
  741678       0  741680  741681  741681       0  741683  741684  741684       0
  741686  741687  741687       0  741689  741690  741690       0  741692  741693
  741693       0  741695  741696  741696       0  741698  741699  741699       0
  741701  741702  741702       0  741704  741705  741705       0  741707  741708
  741708       0  741710  741711  741711       0  741713  741714  741714       0
  741716  741717  741717       0  741719  741720  741720       0  741722  741723
  741723       0  741725  741726  741726       0  741728  741729  741729       0
  741731  741732  741732       0  741734  741735  741735       0  741737  741738
  741738       0  741740  741741  741741       0  741743  741744  741744       0
  741746  741747  741747       0  741749  741750  741750       0  741752  741753
  741753       0  741755  741756  741756       0  741758  741759  741759       0
  741761  741762  741762       0  741764  741765  741765       0  741767  741768
  741768       0  741770  741771  741771       0  741773  741774  741774       0
  741776  741777  741777       0  741779  741780  741780       0  741782  741783
  741783       0  741785  741786  741786       0  741788  741789  741789       0
  741791  741792  741792       0  741794  741795  741795       0  741797  741798
  741798       0  741800  741801  741801       0  741803  741804  741804       0
  741806  741807  741807       0  741809  741810  741810       0  741812  741813
  741813       0  741815  741816  741816       0  741818  741819  741819       0
  741821  741822  741822       0  741824  741825  741825       0  741827  741828
  741828       0  741830  741831  741831       0  741833  741834  741834       0
  741836  741837  741837       0  741839  741840  741840       0  741842  741843
  741843       0  741845  741846  741846       0  741848  741849  741849       0
  741851  741852  741852       0  741854  741855  741855       0  741857  741858
  741858       0  741860  741861  741861       0  741863  741864  741864       0
  741866  741867  741867       0  741869  741870  741870       0  741872  741873
  741873       0  741875  741876  741876       0  741878  741879  741879       0
  741881  741882  741882       0  741884  741885  741885       0  741887  741888
  741888       0  741890  741891  741891       0  741893  741894  741894       0
  741896  741897  741897       0  741899  741900  741900       0  741902  741903
  741903       0  741905  741906  741906       0  741908  741909  741909       0
  741911  741912  741912       0  741914  741915  741915       0  741917  741918
  741918       0  741920  741921  741921       0  741923  741924  741924       0
  741926  741927  741927       0  741929  741930  741930       0  741932  741933
  741933       0  741935  741936  741936       0  741938  741939  741939       0
  741941  741942  741942       0  741944  741945  741945       0  741947  741948
  741948       0  741950  741951  741951       0  741953  741954  741954       0
  741956  741957  741957       0  741959  741960  741960       0  741962  741963
  741963       0  741965  741966  741966       0  741968  741969  741969       0
  741971  741972  741972       0  741974  741975  741975       0  741977  741978
  741978       0  741980  741981  741981       0  741983  741984  741984       0
  741986  741987  741987       0  741989  741990  741990       0  741992  741993
  741993       0  741995  741996  741996       0  741998  741999  741999       0
  742001  742002  742002       0  742004  742005  742005       0  742007  742008
  742008       0  742010  742011  742011       0  742013  742014  742014       0
  742016  742017  742017       0  742019  742020  742020       0  742022  742023
  742023       0  742025  742026  742026       0  742028  742029  742029       0
  742031  742032  742032       0  742034  742035  742035       0  742037  742038
  742038       0  742040  742041  742041       0  742043  742044  742044       0
  742046  742047  742047       0  742049  742050  742050       0  742052  742053
  742053       0  742055  742056  742056       0  742058  742059  742059       0
  742061  742062  742062       0  742064  742065  742065       0  742067  742068
  742068       0  742070  742071  742071       0  742073  742074  742074       0
  742076  742077  742077       0  742079  742080  742080       0  742082  742083
  742083       0  742085  742086  742086       0  742088  742089  742089       0
  742091  742092  742092       0  742094  742095  742095       0  742097  742098
  742098       0  742100  742101  742101       0  742103  742104  742104       0
  742106  742107  742107       0  742109  742110  742110       0  742112  742113
  742113       0  742115  742116  742116       0  742118  742119  742119       0
  742121  742122  742122       0  742124  742125  742125       0  742127  742128
  742128       0  742130  742131  742131       0  742133  742134  742134       0
  742136  742137  742137       0  742139  742140  742140       0  742142  742143
  742143       0  742145  742146  742146       0  742148  742149  742149       0
  742151  742152  742152       0  742154  742155  742155       0  742157  742158
  742158       0  742160  742161  742161       0  742163  742164  742164       0
  742166  742167  742167       0  742169  742170  742170       0  742172  742173
  742173       0  742175  742176  742176       0  742178  742179  742179       0
  742181  742182  742182       0  742184  742185  742185       0  742187  742188
  742188       0  742190  742191  742191       0  742193  742194  742194       0
  742196  742197  742197       0  742199  742200  742200       0  742202  742203
  742203       0  742205  742206  742206       0  742208  742209  742209       0
  742211  742212  742212       0  742214  742215  742215       0  742217  742218
  742218       0  742220  742221  742221       0  742223  742224  742224       0
  742226  742227  742227       0  742229  742230  742230       0  742232  742233
  742233       0  742235  742236  742236       0  742238  742239  742239       0
  742241  742242  742242       0  742244  742245  742245       0  742247  742248
  742248       0  742250  742251  742251       0  742253  742254  742254       0
  742256  742257  742257       0  742259  742260  742260       0  742262  742263
  742263       0  742265  742266  742266       0  742268  742269  742269       0
  742271  742272  742272       0  742274  742275  742275       0  742277  742278
  742278       0  742280  742281  742281       0  742283  742284  742284       0
  742286  742287  742287       0  742289  742290  742290       0  742292  742293
  742293       0  742295  742296  742296       0  742298  742299  742299       0
  742301  742302  742302       0  742304  742305  742305       0  742307  742308
  742308       0  742310  742311  742311       0  742313  742314  742314       0
  742316  742317  742317       0  742319  742320  742320       0  742322  742323
  742323       0  742325  742326  742326       0  742328  742329  742329       0
  742331  742332  742332       0  742334  742335  742335       0  742337  742338
  742338       0  742340  742341  742341       0  742343  742344  742344       0
  742346  742347  742347       0  742349  742350  742350       0  742352  742353
  742353       0  742355  742356  742356       0  742358  742359  742359       0
  742361  742362  742362       0  742364  742365  742365       0  742367  742368
  742368       0  742370  742371  742371       0  742373  742374  742374       0
  742376  742377  742377       0  742379  742380  742380       0  742382  742383
  742383       0  742385  742386  742386       0  742388  742389  742389       0
  742391  742392  742392       0  742394  742395  742395       0  742397  742398
  742398       0  742400  742401  742401       0  742403  742404  742404       0
  742406  742407  742407       0  742409  742410  742410       0  742412  742413
  742413       0  742415  742416  742416       0  742418  742419  742419       0
  742421  742422  742422       0  742424  742425  742425       0  742427  742428
  742428       0  742430  742431  742431       0  742433  742434  742434       0
  742436  742437  742437       0  742439  742440  742440       0  742442  742443
  742443       0  742445  742446  742446       0  742448  742449  742449       0
  742451  742452  742452       0  742454  742455  742455       0  742457  742458
  742458       0  742460  742461  742461       0  742463  742464  742464       0
  742466  742467  742467       0  742469  742470  742470       0  742472  742473
  742473       0  742475  742476  742476       0  742478  742479  742479       0
  742481  742482  742482       0  742484  742485  742485       0  742487  742488
  742488       0  742490  742491  742491       0  742493  742494  742494       0
  742496  742497  742497       0  742499  742500  742500       0  742502  742503
  742503       0  742505  742506  742506       0  742508  742509  742509       0
  742511  742512  742512       0  742514  742515  742515       0  742517  742518
  742518       0  742520  742521  742521       0  742523  742524  742524       0
  742526  742527  742527       0  742529  742530  742530       0  742532  742533
  742533       0  742535  742536  742536       0  742538  742539  742539       0
  742541  742542  742542       0  742544  742545  742545       0  742547  742548
  742548       0  742550  742551  742551       0  742553  742554  742554       0
  742556  742557  742557       0  742559  742560  742560       0  742562  742563
  742563       0  742565  742566  742566       0  742568  742569  742569       0
  742571  742572  742572       0  742574  742575  742575       0  742577  742578
  742578       0  742580  742581  742581       0  742583  742584  742584       0
  742586  742587  742587       0  742589  742590  742590       0  742592  742593
  742593       0  742595  742596  742596       0  742598  742599  742599       0
  742601  742602  742602       0  742604  742605  742605       0  742607  742608
  742608       0  742610  742611  742611       0  742613  742614  742614       0
  742616  742617  742617       0  742619  742620  742620       0  742622  742623
  742623       0  742625  742626  742626       0  742628  742629  742629       0
  742631  742632  742632       0  742634  742635  742635       0  742637  742638
  742638       0  742640  742641  742641       0  742643  742644  742644       0
  742646  742647  742647       0  742649  742650  742650       0  742652  742653
  742653       0  742655  742656  742656       0  742658  742659  742659       0
  742661  742662  742662       0  742664  742665  742665       0  742667  742668
  742668       0  742670  742671  742671       0  742673  742674  742674       0
  742676  742677  742677       0  742679  742680  742680       0  742682  742683
  742683       0  742685  742686  742686       0  742688  742689  742689       0
  742691  742692  742692       0  742694  742695  742695       0  742697  742698
  742698       0  742700  742701  742701       0  742703  742704  742704       0
  742706  742707  742707       0  742709  742710  742710       0  742712  742713
  742713       0  742715  742716  742716       0  742718  742719  742719       0
  742721  742722  742722       0  742724  742725  742725       0  742727  742728
  742728       0  742730  742731  742731       0  742733  742734  742734       0
  742736  742737  742737       0  742739  742740  742740       0  742742  742743
  742743       0  742745  742746  742746       0  742748  742749  742749       0
  742751  742752  742752       0  742754  742755  742755       0  742757  742758
  742758       0  742760  742761  742761       0  742763  742764  742764       0
  742766  742767  742767       0  742769  742770  742770       0  742772  742773
  742773       0  742775  742776  742776       0  742778  742779  742779       0
  742781  742782  742782       0  742784  742785  742785       0  742787  742788
  742788       0  742790  742791  742791       0  742793  742794  742794       0
  742796  742797  742797       0  742799  742800  742800       0  742802  742803
  742803       0  742805  742806  742806       0  742808  742809  742809       0
  742811  742812  742812       0  742814  742815  742815       0  742817  742818
  742818       0  742820  742821  742821       0  742823  742824  742824       0
  742826  742827  742827       0  742829  742830  742830       0  742832  742833
  742833       0  742835  742836  742836       0  742838  742839  742839       0
  742841  742842  742842       0  742844  742845  742845       0  742847  742848
  742848       0  742850  742851  742851       0  742853  742854  742854       0
  742856  742857  742857       0  742859  742860  742860       0  742862  742863
  742863       0  742865  742866  742866       0  742868  742869  742869       0
  742871  742872  742872       0  742874  742875  742875       0  742877  742878
  742878       0  742880  742881  742881       0  742883  742884  742884       0
  742886  742887  742887       0  742889  742890  742890       0  742892  742893
  742893       0  742895  742896  742896       0  742898  742899  742899       0
  742901  742902  742902       0  742904  742905  742905       0  742907  742908
  742908       0  742910  742911  742911       0  742913  742914  742914       0
  742916  742917  742917       0  742919  742920  742920       0  742922  742923
  742923       0  742925  742926  742926       0  742928  742929  742929       0
  742931  742932  742932       0  742934  742935  742935       0  742937  742938
  742938       0  742940  742941  742941       0  742943  742944  742944       0
  742946  742947  742947       0  742949  742950  742950       0  742952  742953
  742953       0  742955  742956  742956       0  742958  742959  742959       0
  742961  742962  742962       0  742964  742965  742965       0  742967  742968
  742968       0  742970  742971  742971       0  742973  742974  742974       0
  742976  742977  742977       0  742979  742980  742980       0  742982  742983
  742983       0  742985  742986  742986       0  742988  742989  742989       0
  742991  742992  742992       0  742994  742995  742995       0  742997  742998
  742998       0  743000  743001  743001       0  743003  743004  743004       0
  743006  743007  743007       0  743009  743010  743010       0  743012  743013
  743013       0  743015  743016  743016       0  743018  743019  743019       0
  743021  743022  743022       0  743024  743025  743025       0  743027  743028
  743028       0  743030  743031  743031       0  743033  743034  743034       0
  743036  743037  743037       0  743039  743040  743040       0  743042  743043
  743043       0  743045  743046  743046       0  743048  743049  743049       0
  743051  743052  743052       0  743054  743055  743055       0  743057  743058
  743058       0  743060  743061  743061       0  743063  743064  743064       0
  743066  743067  743067       0  743069  743070  743070       0  743072  743073
  743073       0  743075  743076  743076       0  743078  743079  743079       0
  743081  743082  743082       0  743084  743085  743085       0  743087  743088
  743088       0  743090  743091  743091       0  743093  743094  743094       0
  743096  743097  743097       0  743099  743100  743100       0  743102  743103
  743103       0  743105  743106  743106       0  743108  743109  743109       0
  743111  743112  743112       0  743114  743115  743115       0  743117  743118
  743118       0  743120  743121  743121       0  743123  743124  743124       0
  743126  743127  743127       0  743129  743130  743130       0  743132  743133
  743133       0  743135  743136  743136       0  743138  743139  743139       0
  743141  743142  743142       0  743144  743145  743145       0  743147  743148
  743148       0  743150  743151  743151       0  743153  743154  743154       0
  743156  743157  743157       0  743159  743160  743160       0  743162  743163
  743163       0  743165  743166  743166       0  743168  743169  743169       0
  743171  743172  743172       0  743174  743175  743175       0  743177  743178
  743178       0  743180  743181  743181       0  743183  743184  743184       0
  743186  743187  743187       0  743189  743190  743190       0  743192  743193
  743193       0  743195  743196  743196       0  743198  743199  743199       0
  743201  743202  743202       0  743204  743205  743205       0  743207  743208
  743208       0  743210  743211  743211       0  743213  743214  743214       0
  743216  743217  743217       0  743219  743220  743220       0  743222  743223
  743223       0  743225  743226  743226       0  743228  743229  743229       0
  743231  743232  743232       0  743234  743235  743235       0  743237  743238
  743238       0  743240  743241  743241       0  743243  743244  743244       0
  743246  743247  743247       0  743249  743250  743250       0  743252  743253
  743253       0  743255  743256  743256       0  743258  743259  743259       0
  743261  743262  743262       0  743264  743265  743265       0  743267  743268
  743268       0  743270  743271  743271       0  743273  743274  743274       0
  743276  743277  743277       0  743279  743280  743280       0  743282  743283
  743283       0  743285  743286  743286       0  743288  743289  743289       0
  743291  743292  743292       0  743294  743295  743295       0  743297  743298
  743298       0  743300  743301  743301       0  743303  743304  743304       0
  743306  743307  743307       0  743309  743310  743310       0  743312  743313
  743313       0  743315  743316  743316       0  743318  743319  743319       0
  743321  743322  743322       0  743324  743325  743325       0  743327  743328
  743328       0  743330  743331  743331       0  743333  743334  743334       0
  743336  743337  743337       0  743339  743340  743340       0  743342  743343
  743343       0  743345  743346  743346       0  743348  743349  743349       0
  743351  743352  743352       0  743354  743355  743355       0  743357  743358
  743358       0  743360  743361  743361       0  743363  743364  743364       0
  743366  743367  743367       0  743369  743370  743370       0  743372  743373
  743373       0  743375  743376  743376       0  743378  743379  743379       0
  743381  743382  743382       0  743384  743385  743385       0  743387  743388
  743388       0  743390  743391  743391       0  743393  743394  743394       0
  743396  743397  743397       0  743399  743400  743400       0  743402  743403
  743403       0  743405  743406  743406       0  743408  743409  743409       0
  743411  743412  743412       0  743414  743415  743415       0  743417  743418
  743418       0  743420  743421  743421       0  743423  743424  743424       0
  743426  743427  743427       0  743429  743430  743430       0  743432  743433
  743433       0  743435  743436  743436       0  743438  743439  743439       0
  743441  743442  743442       0  743444  743445  743445       0  743447  743448
  743448       0  743450  743451  743451       0  743453  743454  743454       0
  743456  743457  743457       0  743459  743460  743460       0  743462  743463
  743463       0  743465  743466  743466       0  743468  743469  743469       0
  743471  743472  743472       0  743474  743475  743475       0  743477  743478
  743478       0  743480  743481  743481       0  743483  743484  743484       0
  743486  743487  743487       0  743489  743490  743490       0  743492  743493
  743493       0  743495  743496  743496       0  743498  743499  743499       0
  743501  743502  743502       0  743504  743505  743505       0  743507  743508
  743508       0  743510  743511  743511       0  743513  743514  743514       0
  743516  743517  743517       0  743519  743520  743520       0  743522  743523
  743523       0  743525  743526  743526       0  743528  743529  743529       0
  743531  743532  743532       0  743534  743535  743535       0  743537  743538
  743538       0  743540  743541  743541       0  743543  743544  743544       0
  743546  743547  743547       0  743549  743550  743550       0  743552  743553
  743553       0  743555  743556  743556       0  743558  743559  743559       0
  743561  743562  743562       0  743564  743565  743565       0  743567  743568
  743568       0  743570  743571  743571       0  743573  743574  743574       0
  743576  743577  743577       0  743579  743580  743580       0  743582  743583
  743583       0  743585  743586  743586       0  743588  743589  743589       0
  743591  743592  743592       0  743594  743595  743595       0  743597  743598
  743598       0  743600  743601  743601       0  743603  743604  743604       0
  743606  743607  743607       0  743609  743610  743610       0  743612  743613
  743613       0  743615  743616  743616       0  743618  743619  743619       0
  743621  743622  743622       0  743624  743625  743625       0  743627  743628
  743628       0  743630  743631  743631       0  743633  743634  743634       0
  743636  743637  743637       0  743639  743640  743640       0  743642  743643
  743643       0  743645  743646  743646       0  743648  743649  743649       0
  743651  743652  743652       0  743654  743655  743655       0  743657  743658
  743658       0  743660  743661  743661       0  743663  743664  743664       0
  743666  743667  743667       0  743669  743670  743670       0  743672  743673
  743673       0  743675  743676  743676       0  743678  743679  743679       0
  743681  743682  743682       0  743684  743685  743685       0  743687  743688
  743688       0  743690  743691  743691       0  743693  743694  743694       0
  743696  743697  743697       0  743699  743700  743700       0  743702  743703
  743703       0  743705  743706  743706       0  743708  743709  743709       0
  743711  743712  743712       0  743714  743715  743715       0  743717  743718
  743718       0  743720  743721  743721       0  743723  743724  743724       0
  743726  743727  743727       0  743729  743730  743730       0  743732  743733
  743733       0  743735  743736  743736       0  743738  743739  743739       0
  743741  743742  743742       0  743744  743745  743745       0  743747  743748
  743748       0  743750  743751  743751       0  743753  743754  743754       0
  743756  743757  743757       0  743759  743760  743760       0  743762  743763
  743763       0  743765  743766  743766       0  743768  743769  743769       0
  743771  743772  743772       0  743774  743775  743775       0  743777  743778
  743778       0  743780  743781  743781       0  743783  743784  743784       0
  743786  743787  743787       0  743789  743790  743790       0  743792  743793
  743793       0  743795  743796  743796       0  743798  743799  743799       0
  743801  743802  743802       0  743804  743805  743805       0  743807  743808
  743808       0  743810  743811  743811       0  743813  743814  743814       0
  743816  743817  743817       0  743819  743820  743820       0  743822  743823
  743823       0  743825  743826  743826       0  743828  743829  743829       0
  743831  743832  743832       0  743834  743835  743835       0  743837  743838
  743838       0  743840  743841  743841       0  743843  743844  743844       0
  743846  743847  743847       0  743849  743850  743850       0  743852  743853
  743853       0  743855  743856  743856       0  743858  743859  743859       0
  743861  743862  743862       0  743864  743865  743865       0  743867  743868
  743868       0  743870  743871  743871       0  743873  743874  743874       0
  743876  743877  743877       0  743879  743880  743880       0  743882  743883
  743883       0  743885  743886  743886       0  743888  743889  743889       0
  743891  743892  743892       0  743894  743895  743895       0  743897  743898
  743898       0  743900  743901  743901       0  743903  743904  743904       0
  743906  743907  743907       0  743909  743910  743910       0  743912  743913
  743913       0  743915  743916  743916       0  743918  743919  743919       0
  743921  743922  743922       0  743924  743925  743925       0  743927  743928
  743928       0  743930  743931  743931       0  743933  743934  743934       0
  743936  743937  743937       0  743939  743940  743940       0  743942  743943
  743943       0  743945  743946  743946       0  743948  743949  743949       0
  743951  743952  743952       0  743954  743955  743955       0  743957  743958
  743958       0  743960  743961  743961       0  743963  743964  743964       0
  743966  743967  743967       0  743969  743970  743970       0  743972  743973
  743973       0  743975  743976  743976       0  743978  743979  743979       0
  743981  743982  743982       0  743984  743985  743985       0  743987  743988
  743988       0  743990  743991  743991       0  743993  743994  743994       0
  743996  743997  743997       0  743999  744000  744000       0  744002  744003
  744003       0  744005  744006  744006       0  744008  744009  744009       0
  744011  744012  744012       0  744014  744015  744015       0  744017  744018
  744018       0  744020  744021  744021       0  744023  744024  744024       0
  744026  744027  744027       0  744029  744030  744030       0  744032  744033
  744033       0  744035  744036  744036       0  744038  744039  744039       0
  744041  744042  744042       0  744044  744045  744045       0  744047  744048
  744048       0  744050  744051  744051       0  744053  744054  744054       0
  744056  744057  744057       0  744059  744060  744060       0  744062  744063
  744063       0  744065  744066  744066       0  744068  744069  744069       0
  744071  744072  744072       0  744074  744075  744075       0  744077  744078
  744078       0  744080  744081  744081       0  744083  744084  744084       0
  744086  744087  744087       0  744089  744090  744090       0  744092  744093
  744093       0  744095  744096  744096       0  744098  744099  744099       0
  744101  744102  744102       0  744104  744105  744105       0  744107  744108
  744108       0  744110  744111  744111       0  744113  744114  744114       0
  744116  744117  744117       0  744119  744120  744120       0  744122  744123
  744123       0  744125  744126  744126       0  744128  744129  744129       0
  744131  744132  744132       0  744134  744135  744135       0  744137  744138
  744138       0  744140  744141  744141       0  744143  744144  744144       0
  744146  744147  744147       0  744149  744150  744150       0  744152  744153
  744153       0  744155  744156  744156       0  744158  744159  744159       0
  744161  744162  744162       0  744164  744165  744165       0  744167  744168
  744168       0  744170  744171  744171       0  744173  744174  744174       0
  744176  744177  744177       0  744179  744180  744180       0  744182  744183
  744183       0  744185  744186  744186       0  744188  744189  744189       0
  744191  744192  744192       0  744194  744195  744195       0  744197  744198
  744198       0  744200  744201  744201       0  744203  744204  744204       0
  744206  744207  744207       0  744209  744210  744210       0  744212  744213
  744213       0  744215  744216  744216       0  744218  744219  744219       0
  744221  744222  744222       0  744224  744225  744225       0  744227  744228
  744228       0  744230  744231  744231       0  744233  744234  744234       0
  744236  744237  744237       0  744239  744240  744240       0  744242  744243
  744243       0  744245  744246  744246       0  744248  744249  744249       0
  744251  744252  744252       0  744254  744255  744255       0  744257  744258
  744258       0  744260  744261  744261       0  744263  744264  744264       0
  744266  744267  744267       0  744269  744270  744270       0  744272  744273
  744273       0  744275  744276  744276       0  744278  744279  744279       0
  744281  744282  744282       0  744284  744285  744285       0  744287  744288
  744288       0  744290  744291  744291       0  744293  744294  744294       0
  744296  744297  744297       0  744299  744300  744300       0  744302  744303
  744303       0  744305  744306  744306       0  744308  744309  744309       0
  744311  744312  744312       0  744314  744315  744315       0  744317  744318
  744318       0  744320  744321  744321       0  744323  744324  744324       0
  744326  744327  744327       0  744329  744330  744330       0  744332  744333
  744333       0  744335  744336  744336       0  744338  744339  744339       0
  744341  744342  744342       0  744344  744345  744345       0  744347  744348
  744348       0  744350  744351  744351       0  744353  744354  744354       0
  744356  744357  744357       0  744359  744360  744360       0  744362  744363
  744363       0  744365  744366  744366       0  744368  744369  744369       0
  744371  744372  744372       0  744374  744375  744375       0  744377  744378
  744378       0  744380  744381  744381       0  744383  744384  744384       0
  744386  744387  744387       0  744389  744390  744390       0  744392  744393
  744393       0  744395  744396  744396       0  744398  744399  744399       0
  744401  744402  744402       0  744404  744405  744405       0  744407  744408
  744408       0  744410  744411  744411       0  744413  744414  744414       0
  744416  744417  744417       0  744419  744420  744420       0  744422  744423
  744423       0  744425  744426  744426       0  744428  744429  744429       0
  744431  744432  744432       0  744434  744435  744435       0  744437  744438
  744438       0  744440  744441  744441       0  744443  744444  744444       0
  744446  744447  744447       0  744449  744450  744450       0  744452  744453
  744453       0  744455  744456  744456       0  744458  744459  744459       0
  744461  744462  744462       0  744464  744465  744465       0  744467  744468
  744468       0  744470  744471  744471       0  744473  744474  744474       0
  744476  744477  744477       0  744479  744480  744480       0  744482  744483
  744483       0  744485  744486  744486       0  744488  744489  744489       0
  744491  744492  744492       0  744494  744495  744495       0  744497  744498
  744498       0  744500  744501  744501       0  744503  744504  744504       0
  744506  744507  744507       0  744509  744510  744510       0  744512  744513
  744513       0  744515  744516  744516       0  744518  744519  744519       0
  744521  744522  744522       0  744524  744525  744525       0  744527  744528
  744528       0  744530  744531  744531       0  744533  744534  744534       0
  744536  744537  744537       0  744539  744540  744540       0  744542  744543
  744543       0  744545  744546  744546       0  744548  744549  744549       0
  744551  744552  744552       0  744554  744555  744555       0  744557  744558
  744558       0  744560  744561  744561       0  744563  744564  744564       0
  744566  744567  744567       0  744569  744570  744570       0  744572  744573
  744573       0  744575  744576  744576       0  744578  744579  744579       0
  744581  744582  744582       0  744584  744585  744585       0  744587  744588
  744588       0  744590  744591  744591       0  744593  744594  744594       0
  744596  744597  744597       0  744599  744600  744600       0  744602  744603
  744603       0  744605  744606  744606       0  744608  744609  744609       0
  744611  744612  744612       0  744614  744615  744615       0  744617  744618
  744618       0  744620  744621  744621       0  744623  744624  744624       0
  744626  744627  744627       0  744629  744630  744630       0  744632  744633
  744633       0  744635  744636  744636       0  744638  744639  744639       0
  744641  744642  744642       0  744644  744645  744645       0  744647  744648
  744648       0  744650  744651  744651       0  744653  744654  744654       0
  744656  744657  744657       0  744659  744660  744660       0  744662  744663
  744663       0  744665  744666  744666       0  744668  744669  744669       0
  744671  744672  744672       0  744674  744675  744675       0  744677  744678
  744678       0  744680  744681  744681       0  744683  744684  744684       0
  744686  744687  744687       0  744689  744690  744690       0  744692  744693
  744693       0  744695  744696  744696       0  744698  744699  744699       0
  744701  744702  744702       0  744704  744705  744705       0  744707  744708
  744708       0  744710  744711  744711       0  744713  744714  744714       0
  744716  744717  744717       0  744719  744720  744720       0  744722  744723
  744723       0  744725  744726  744726       0  744728  744729  744729       0
  744731  744732  744732       0  744734  744735  744735       0  744737  744738
  744738       0  744740  744741  744741       0  744743  744744  744744       0
  744746  744747  744747       0  744749  744750  744750       0  744752  744753
  744753       0  744755  744756  744756       0  744758  744759  744759       0
  744761  744762  744762       0  744764  744765  744765       0  744767  744768
  744768       0  744770  744771  744771       0  744773  744774  744774       0
  744776  744777  744777       0  744779  744780  744780       0  744782  744783
  744783       0  744785  744786  744786       0  744788  744789  744789       0
  744791  744792  744792       0  744794  744795  744795       0  744797  744798
  744798       0  744800  744801  744801       0  744803  744804  744804       0
  744806  744807  744807       0  744809  744810  744810       0  744812  744813
  744813       0  744815  744816  744816       0  744818  744819  744819       0
  744821  744822  744822       0  744824  744825  744825       0  744827  744828
  744828       0  744830  744831  744831       0  744833  744834  744834       0
  744836  744837  744837       0  744839  744840  744840       0  744842  744843
  744843       0  744845  744846  744846       0  744848  744849  744849       0
  744851  744852  744852       0  744854  744855  744855       0  744857  744858
  744858       0  744860  744861  744861       0  744863  744864  744864       0
  744866  744867  744867       0  744869  744870  744870       0  744872  744873
  744873       0  744875  744876  744876       0  744878  744879  744879       0
  744881  744882  744882       0  744884  744885  744885       0  744887  744888
  744888       0  744890  744891  744891       0  744893  744894  744894       0
  744896  744897  744897       0  744899  744900  744900       0  744902  744903
  744903       0  744905  744906  744906       0  744908  744909  744909       0
  744911  744912  744912       0  744914  744915  744915       0  744917  744918
  744918       0  744920  744921  744921       0  744923  744924  744924       0
  744926  744927  744927       0  744929  744930  744930       0  744932  744933
  744933       0  744935  744936  744936       0  744938  744939  744939       0
  744941  744942  744942       0  744944  744945  744945       0  744947  744948
  744948       0  744950  744951  744951       0  744953  744954  744954       0
  744956  744957  744957       0  744959  744960  744960       0  744962  744963
  744963       0  744965  744966  744966       0  744968  744969  744969       0
  744971  744972  744972       0  744974  744975  744975       0  744977  744978
  744978       0  744980  744981  744981       0  744983  744984  744984       0
  744986  744987  744987       0  744989  744990  744990       0  744992  744993
  744993       0  744995  744996  744996       0  744998  744999  744999       0
  745001  745002  745002       0  745004  745005  745005       0  745007  745008
  745008       0  745010  745011  745011       0  745013  745014  745014       0
  745016  745017  745017       0  745019  745020  745020       0  745022  745023
  745023       0  745025  745026  745026       0  745028  745029  745029       0
  745031  745032  745032       0  745034  745035  745035       0  745037  745038
  745038       0  745040  745041  745041       0  745043  745044  745044       0
  745046  745047  745047       0  745049  745050  745050       0  745052  745053
  745053       0  745055  745056  745056       0  745058  745059  745059       0
  745061  745062  745062       0  745064  745065  745065       0  745067  745068
  745068       0  745070  745071  745071       0  745073  745074  745074       0
  745076  745077  745077       0  745079  745080  745080       0  745082  745083
  745083       0  745085  745086  745086       0  745088  745089  745089       0
  745091  745092  745092       0  745094  745095  745095       0  745097  745098
  745098       0  745100  745101  745101       0  745103  745104  745104       0
  745106  745107  745107       0  745109  745110  745110       0  745112  745113
  745113       0  745115  745116  745116       0  745118  745119  745119       0
  745121  745122  745122       0  745124  745125  745125       0  745127  745128
  745128       0  745130  745131  745131       0  745133  745134  745134       0
  745136  745137  745137       0  745139  745140  745140       0  745142  745143
  745143       0  745145  745146  745146       0  745148  745149  745149       0
  745151  745152  745152       0  745154  745155  745155       0  745157  745158
  745158       0  745160  745161  745161       0  745163  745164  745164       0
  745166  745167  745167       0  745169  745170  745170       0  745172  745173
  745173       0  745175  745176  745176       0  745178  745179  745179       0
  745181  745182  745182       0  745184  745185  745185       0  745187  745188
  745188       0  745190  745191  745191       0  745193  745194  745194       0
  745196  745197  745197       0  745199  745200  745200       0  745202  745203
  745203       0  745205  745206  745206       0  745208  745209  745209       0
  745211  745212  745212       0  745214  745215  745215       0  745217  745218
  745218       0  745220  745221  745221       0  745223  745224  745224       0
  745226  745227  745227       0  745229  745230  745230       0  745232  745233
  745233       0  745235  745236  745236       0  745238  745239  745239       0
  745241  745242  745242       0  745244  745245  745245       0  745247  745248
  745248       0  745250  745251  745251       0  745253  745254  745254       0
  745256  745257  745257       0  745259  745260  745260       0  745262  745263
  745263       0  745265  745266  745266       0  745268  745269  745269       0
  745271  745272  745272       0  745274  745275  745275       0  745277  745278
  745278       0  745280  745281  745281       0  745283  745284  745284       0
  745286  745287  745287       0  745289  745290  745290       0  745292  745293
  745293       0  745295  745296  745296       0  745298  745299  745299       0
  745301  745302  745302       0  745304  745305  745305       0  745307  745308
  745308       0  745310  745311  745311       0  745313  745314  745314       0
  745316  745317  745317       0  745319  745320  745320       0  745322  745323
  745323       0  745325  745326  745326       0  745328  745329  745329       0
  745331  745332  745332       0  745334  745335  745335       0  745337  745338
  745338       0  745340  745341  745341       0  745343  745344  745344       0
  745346  745347  745347       0  745349  745350  745350       0  745352  745353
  745353       0  745355  745356  745356       0  745358  745359  745359       0
  745361  745362  745362       0  745364  745365  745365       0  745367  745368
  745368       0  745370  745371  745371       0  745373  745374  745374       0
  745376  745377  745377       0  745379  745380  745380       0  745382  745383
  745383       0  745385  745386  745386       0  745388  745389  745389       0
  745391  745392  745392       0  745394  745395  745395       0  745397  745398
  745398       0  745400  745401  745401       0  745403  745404  745404       0
  745406  745407  745407       0  745409  745410  745410       0  745412  745413
  745413       0  745415  745416  745416       0  745418  745419  745419       0
  745421  745422  745422       0  745424  745425  745425       0  745427  745428
  745428       0  745430  745431  745431       0  745433  745434  745434       0
  745436  745437  745437       0  745439  745440  745440       0  745442  745443
  745443       0  745445  745446  745446       0  745448  745449  745449       0
  745451  745452  745452       0  745454  745455  745455       0  745457  745458
  745458       0  745460  745461  745461       0  745463  745464  745464       0
  745466  745467  745467       0  745469  745470  745470       0  745472  745473
  745473       0  745475  745476  745476       0  745478  745479  745479       0
  745481  745482  745482       0  745484  745485  745485       0  745487  745488
  745488       0  745490  745491  745491       0  745493  745494  745494       0
  745496  745497  745497       0  745499  745500  745500       0  745502  745503
  745503       0  745505  745506  745506       0  745508  745509  745509       0
  745511  745512  745512       0  745514  745515  745515       0  745517  745518
  745518       0  745520  745521  745521       0  745523  745524  745524       0
  745526  745527  745527       0  745529  745530  745530       0  745532  745533
  745533       0  745535  745536  745536       0  745538  745539  745539       0
  745541  745542  745542       0  745544  745545  745545       0  745547  745548
  745548       0  745550  745551  745551       0  745553  745554  745554       0
  745556  745557  745557       0  745559  745560  745560       0  745562  745563
  745563       0  745565  745566  745566       0  745568  745569  745569       0
  745571  745572  745572       0  745574  745575  745575       0  745577  745578
  745578       0  745580  745581  745581       0  745583  745584  745584       0
  745586  745587  745587       0  745589  745590  745590       0  745592  745593
  745593       0  745595  745596  745596       0  745598  745599  745599       0
  745601  745602  745602       0  745604  745605  745605       0  745607  745608
  745608       0  745610  745611  745611       0  745613  745614  745614       0
  745616  745617  745617       0  745619  745620  745620       0  745622  745623
  745623       0  745625  745626  745626       0  745628  745629  745629       0
  745631  745632  745632       0  745634  745635  745635       0  745637  745638
  745638       0  745640  745641  745641       0  745643  745644  745644       0
  745646  745647  745647       0  745649  745650  745650       0  745652  745653
  745653       0  745655  745656  745656       0  745658  745659  745659       0
  745661  745662  745662       0  745664  745665  745665       0  745667  745668
  745668       0  745670  745671  745671       0  745673  745674  745674       0
  745676  745677  745677       0  745679  745680  745680       0  745682  745683
  745683       0  745685  745686  745686       0  745688  745689  745689       0
  745691  745692  745692       0  745694  745695  745695       0  745697  745698
  745698       0  745700  745701  745701       0  745703  745704  745704       0
  745706  745707  745707       0  745709  745710  745710       0  745712  745713
  745713       0  745715  745716  745716       0  745718  745719  745719       0
  745721  745722  745722       0  745724  745725  745725       0  745727  745728
  745728       0  745730  745731  745731       0  745733  745734  745734       0
  745736  745737  745737       0  745739  745740  745740       0  745742  745743
  745743       0  745745  745746  745746       0  745748  745749  745749       0
  745751  745752  745752       0  745754  745755  745755       0  745757  745758
  745758       0  745760  745761  745761       0  745763  745764  745764       0
  745766  745767  745767       0  745769  745770  745770       0  745772  745773
  745773       0  745775  745776  745776       0  745778  745779  745779       0
  745781  745782  745782       0  745784  745785  745785       0  745787  745788
  745788       0  745790  745791  745791       0  745793  745794  745794       0
  745796  745797  745797       0  745799  745800  745800       0  745802  745803
  745803       0  745805  745806  745806       0  745808  745809  745809       0
  745811  745812  745812       0  745814  745815  745815       0  745817  745818
  745818       0  745820  745821  745821       0  745823  745824  745824       0
  745826  745827  745827       0  745829  745830  745830       0  745832  745833
  745833       0  745835  745836  745836       0  745838  745839  745839       0
  745841  745842  745842       0  745844  745845  745845       0  745847  745848
  745848       0  745850  745851  745851       0  745853  745854  745854       0
  745856  745857  745857       0  745859  745860  745860       0  745862  745863
  745863       0  745865  745866  745866       0  745868  745869  745869       0
  745871  745872  745872       0  745874  745875  745875       0  745877  745878
  745878       0  745880  745881  745881       0  745883  745884  745884       0
  745886  745887  745887       0  745889  745890  745890       0  745892  745893
  745893       0  745895  745896  745896       0  745898  745899  745899       0
  745901  745902  745902       0  745904  745905  745905       0  745907  745908
  745908       0  745910  745911  745911       0  745913  745914  745914       0
  745916  745917  745917       0  745919  745920  745920       0  745922  745923
  745923       0  745925  745926  745926       0  745928  745929  745929       0
  745931  745932  745932       0  745934  745935  745935       0  745937  745938
  745938       0  745940  745941  745941       0  745943  745944  745944       0
  745946  745947  745947       0  745949  745950  745950       0  745952  745953
  745953       0  745955  745956  745956       0  745958  745959  745959       0
  745961  745962  745962       0  745964  745965  745965       0  745967  745968
  745968       0  745970  745971  745971       0  745973  745974  745974       0
  745976  745977  745977       0  745979  745980  745980       0  745982  745983
  745983       0  745985  745986  745986       0  745988  745989  745989       0
  745991  745992  745992       0  745994  745995  745995       0  745997  745998
  745998       0  746000  746001  746001       0  746003  746004  746004       0
  746006  746007  746007       0  746009  746010  746010       0  746012  746013
  746013       0  746015  746016  746016       0  746018  746019  746019       0
  746021  746022  746022       0  746024  746025  746025       0  746027  746028
  746028       0  746030  746031  746031       0  746033  746034  746034       0
  746036  746037  746037       0  746039  746040  746040       0  746042  746043
  746043       0  746045  746046  746046       0  746048  746049  746049       0
  746051  746052  746052       0  746054  746055  746055       0  746057  746058
  746058       0  746060  746061  746061       0  746063  746064  746064       0
  746066  746067  746067       0  746069  746070  746070       0  746072  746073
  746073       0  746075  746076  746076       0  746078  746079  746079       0
  746081  746082  746082       0  746084  746085  746085       0  746087  746088
  746088       0  746090  746091  746091       0  746093  746094  746094       0
  746096  746097  746097       0  746099  746100  746100       0  746102  746103
  746103       0  746105  746106  746106       0  746108  746109  746109       0
  746111  746112  746112       0  746114  746115  746115       0  746117  746118
  746118       0  746120  746121  746121       0  746123  746124  746124       0
  746126  746127  746127       0  746129  746130  746130       0  746132  746133
  746133       0  746135  746136  746136       0  746138  746139  746139       0
  746141  746142  746142       0  746144  746145  746145       0  746147  746148
  746148       0  746150  746151  746151       0  746153  746154  746154       0
  746156  746157  746157       0  746159  746160  746160       0  746162  746163
  746163       0  746165  746166  746166       0  746168  746169  746169       0
  746171  746172  746172       0  746174  746175  746175       0  746177  746178
  746178       0  746180  746181  746181       0  746183  746184  746184       0
  746186  746187  746187       0  746189  746190  746190       0  746192  746193
  746193       0  746195  746196  746196       0  746198  746199  746199       0
  746201  746202  746202       0  746204  746205  746205       0  746207  746208
  746208       0  746210  746211  746211       0  746213  746214  746214       0
  746216  746217  746217       0  746219  746220  746220       0  746222  746223
  746223       0  746225  746226  746226       0  746228  746229  746229       0
  746231  746232  746232       0  746234  746235  746235       0  746237  746238
  746238       0  746240  746241  746241       0  746243  746244  746244       0
  746246  746247  746247       0  746249  746250  746250       0  746252  746253
  746253       0  746255  746256  746256       0  746258  746259  746259       0
  746261  746262  746262       0  746264  746265  746265       0  746267  746268
  746268       0  746270  746271  746271       0  746273  746274  746274       0
  746276  746277  746277       0  746279  746280  746280       0  746282  746283
  746283       0  746285  746286  746286       0  746288  746289  746289       0
  746291  746292  746292       0  746294  746295  746295       0  746297  746298
  746298       0  746300  746301  746301       0  746303  746304  746304       0
  746306  746307  746307       0  746309  746310  746310       0  746312  746313
  746313       0  746315  746316  746316       0  746318  746319  746319       0
  746321  746322  746322       0  746324  746325  746325       0  746327  746328
  746328       0  746330  746331  746331       0  746333  746334  746334       0
  746336  746337  746337       0  746339  746340  746340       0  746342  746343
  746343       0  746345  746346  746346       0  746348  746349  746349       0
  746351  746352  746352       0  746354  746355  746355       0  746357  746358
  746358       0  746360  746361  746361       0  746363  746364  746364       0
  746366  746367  746367       0  746369  746370  746370       0  746372  746373
  746373       0  746375  746376  746376       0  746378  746379  746379       0
  746381  746382  746382       0  746384  746385  746385       0  746387  746388
  746388       0  746390  746391  746391       0  746393  746394  746394       0
  746396  746397  746397       0  746399  746400  746400       0  746402  746403
  746403       0  746405  746406  746406       0  746408  746409  746409       0
  746411  746412  746412       0  746414  746415  746415       0  746417  746418
  746418       0  746420  746421  746421       0  746423  746424  746424       0
  746426  746427  746427       0  746429  746430  746430       0  746432  746433
  746433       0  746435  746436  746436       0  746438  746439  746439       0
  746441  746442  746442       0  746444  746445  746445       0  746447  746448
  746448       0  746450  746451  746451       0  746453  746454  746454       0
  746456  746457  746457       0  746459  746460  746460       0  746462  746463
  746463       0  746465  746466  746466       0  746468  746469  746469       0
  746471  746472  746472       0  746474  746475  746475       0  746477  746478
  746478       0  746480  746481  746481       0  746483  746484  746484       0
  746486  746487  746487       0  746489  746490  746490       0  746492  746493
  746493       0  746495  746496  746496       0  746498  746499  746499       0
  746501  746502  746502       0  746504  746505  746505       0  746507  746508
  746508       0  746510  746511  746511       0  746513  746514  746514       0
  746516  746517  746517       0  746519  746520  746520       0  746522  746523
  746523       0  746525  746526  746526       0  746528  746529  746529       0
  746531  746532  746532       0  746534  746535  746535       0  746537  746538
  746538       0  746540  746541  746541       0  746543  746544  746544       0
  746546  746547  746547       0  746549  746550  746550       0  746552  746553
  746553       0  746555  746556  746556       0  746558  746559  746559       0
  746561  746562  746562       0  746564  746565  746565       0  746567  746568
  746568       0  746570  746571  746571       0  746573  746574  746574       0
  746576  746577  746577       0  746579  746580  746580       0  746582  746583
  746583       0  746585  746586  746586       0  746588  746589  746589       0
  746591  746592  746592       0  746594  746595  746595       0  746597  746598
  746598       0  746600  746601  746601       0  746603  746604  746604       0
  746606  746607  746607       0  746609  746610  746610       0  746612  746613
  746613       0  746615  746616  746616       0  746618  746619  746619       0
  746621  746622  746622       0  746624  746625  746625       0  746627  746628
  746628       0  746630  746631  746631       0  746633  746634  746634       0
  746636  746637  746637       0  746639  746640  746640       0  746642  746643
  746643       0  746645  746646  746646       0  746648  746649  746649       0
  746651  746652  746652       0  746654  746655  746655       0  746657  746658
  746658       0  746660  746661  746661       0  746663  746664  746664       0
  746666  746667  746667       0  746669  746670  746670       0  746672  746673
  746673       0  746675  746676  746676       0  746678  746679  746679       0
  746681  746682  746682       0  746684  746685  746685       0  746687  746688
  746688       0  746690  746691  746691       0  746693  746694  746694       0
  746696  746697  746697       0  746699  746700  746700       0  746702  746703
  746703       0  746705  746706  746706       0  746708  746709  746709       0
  746711  746712  746712       0  746714  746715  746715       0  746717  746718
  746718       0  746720  746721  746721       0  746723  746724  746724       0
  746726  746727  746727       0  746729  746730  746730       0  746732  746733
  746733       0  746735  746736  746736       0  746738  746739  746739       0
  746741  746742  746742       0  746744  746745  746745       0  746747  746748
  746748       0  746750  746751  746751       0  746753  746754  746754       0
  746756  746757  746757       0  746759  746760  746760       0  746762  746763
  746763       0  746765  746766  746766       0  746768  746769  746769       0
  746771  746772  746772       0  746774  746775  746775       0  746777  746778
  746778       0  746780  746781  746781       0  746783  746784  746784       0
  746786  746787  746787       0  746789  746790  746790       0  746792  746793
  746793       0  746795  746796  746796       0  746798  746799  746799       0
  746801  746802  746802       0  746804  746805  746805       0  746807  746808
  746808       0  746810  746811  746811       0  746813  746814  746814       0
  746816  746817  746817       0  746819  746820  746820       0  746822  746823
  746823       0  746825  746826  746826       0  746828  746829  746829       0
  746831  746832  746832       0  746834  746835  746835       0  746837  746838
  746838       0  746840  746841  746841       0  746843  746844  746844       0
  746846  746847  746847       0  746849  746850  746850       0  746852  746853
  746853       0  746855  746856  746856       0  746858  746859  746859       0
  746861  746862  746862       0  746864  746865  746865       0  746867  746868
  746868       0  746870  746871  746871       0  746873  746874  746874       0
  746876  746877  746877       0  746879  746880  746880       0  746882  746883
  746883       0  746885  746886  746886       0  746888  746889  746889       0
  746891  746892  746892       0  746894  746895  746895       0  746897  746898
  746898       0  746900  746901  746901       0  746903  746904  746904       0
  746906  746907  746907       0  746909  746910  746910       0  746912  746913
  746913       0  746915  746916  746916       0  746918  746919  746919       0
  746921  746922  746922       0  746924  746925  746925       0  746927  746928
  746928       0  746930  746931  746931       0  746933  746934  746934       0
  746936  746937  746937       0  746939  746940  746940       0  746942  746943
  746943       0  746945  746946  746946       0  746948  746949  746949       0
  746951  746952  746952       0  746954  746955  746955       0  746957  746958
  746958       0  746960  746961  746961       0  746963  746964  746964       0
  746966  746967  746967       0  746969  746970  746970       0  746972  746973
  746973       0  746975  746976  746976       0  746978  746979  746979       0
  746981  746982  746982       0  746984  746985  746985       0  746987  746988
  746988       0  746990  746991  746991       0  746993  746994  746994       0
  746996  746997  746997       0  746999  747000  747000       0  747002  747003
  747003       0  747005  747006  747006       0  747008  747009  747009       0
  747011  747012  747012       0  747014  747015  747015       0  747017  747018
  747018       0  747020  747021  747021       0  747023  747024  747024       0
  747026  747027  747027       0  747029  747030  747030       0  747032  747033
  747033       0  747035  747036  747036       0  747038  747039  747039       0
  747041  747042  747042       0  747044  747045  747045       0  747047  747048
  747048       0  747050  747051  747051       0  747053  747054  747054       0
  747056  747057  747057       0  747059  747060  747060       0  747062  747063
  747063       0  747065  747066  747066       0  747068  747069  747069       0
  747071  747072  747072       0  747074  747075  747075       0  747077  747078
  747078       0  747080  747081  747081       0  747083  747084  747084       0
  747086  747087  747087       0  747089  747090  747090       0  747092  747093
  747093       0  747095  747096  747096       0  747098  747099  747099       0
  747101  747102  747102       0  747104  747105  747105       0  747107  747108
  747108       0  747110  747111  747111       0  747113  747114  747114       0
  747116  747117  747117       0  747119  747120  747120       0  747122  747123
  747123       0  747125  747126  747126       0  747128  747129  747129       0
  747131  747132  747132       0  747134  747135  747135       0  747137  747138
  747138       0  747140  747141  747141       0  747143  747144  747144       0
  747146  747147  747147       0  747149  747150  747150       0  747152  747153
  747153       0  747155  747156  747156       0  747158  747159  747159       0
  747161  747162  747162       0  747164  747165  747165       0  747167  747168
  747168       0  747170  747171  747171       0  747173  747174  747174       0
  747176  747177  747177       0  747179  747180  747180       0  747182  747183
  747183       0  747185  747186  747186       0  747188  747189  747189       0
  747191  747192  747192       0  747194  747195  747195       0  747197  747198
  747198       0  747200  747201  747201       0  747203  747204  747204       0
  747206  747207  747207       0  747209  747210  747210       0  747212  747213
  747213       0  747215  747216  747216       0  747218  747219  747219       0
  747221  747222  747222       0  747224  747225  747225       0  747227  747228
  747228       0  747230  747231  747231       0  747233  747234  747234       0
  747236  747237  747237       0  747239  747240  747240       0  747242  747243
  747243       0  747245  747246  747246       0  747248  747249  747249       0
  747251  747252  747252       0  747254  747255  747255       0  747257  747258
  747258       0  747260  747261  747261       0  747263  747264  747264       0
  747266  747267  747267       0  747269  747270  747270       0  747272  747273
  747273       0  747275  747276  747276       0  747278  747279  747279       0
  747281  747282  747282       0  747284  747285  747285       0  747287  747288
  747288       0  747290  747291  747291       0  747293  747294  747294       0
  747296  747297  747297       0  747299  747300  747300       0  747302  747303
  747303       0  747305  747306  747306       0  747308  747309  747309       0
  747311  747312  747312       0  747314  747315  747315       0  747317  747318
  747318       0  747320  747321  747321       0  747323  747324  747324       0
  747326  747327  747327       0  747329  747330  747330       0  747332  747333
  747333       0  747335  747336  747336       0  747338  747339  747339       0
  747341  747342  747342       0  747344  747345  747345       0  747347  747348
  747348       0  747350  747351  747351       0  747353  747354  747354       0
  747356  747357  747357       0  747359  747360  747360       0  747362  747363
  747363       0  747365  747366  747366       0  747368  747369  747369       0
  747371  747372  747372       0  747374  747375  747375       0  747377  747378
  747378       0  747380  747381  747381       0  747383  747384  747384       0
  747386  747387  747387       0  747389  747390  747390       0  747392  747393
  747393       0  747395  747396  747396       0  747398  747399  747399       0
  747401  747402  747402       0  747404  747405  747405       0  747407  747408
  747408       0  747410  747411  747411       0  747413  747414  747414       0
  747416  747417  747417       0  747419  747420  747420       0  747422  747423
  747423       0  747425  747426  747426       0  747428  747429  747429       0
  747431  747432  747432       0  747434  747435  747435       0  747437  747438
  747438       0  747440  747441  747441       0  747443  747444  747444       0
  747446  747447  747447       0  747449  747450  747450       0  747452  747453
  747453       0  747455  747456  747456       0  747458  747459  747459       0
  747461  747462  747462       0  747464  747465  747465       0  747467  747468
  747468       0  747470  747471  747471       0  747473  747474  747474       0
  747476  747477  747477       0  747479  747480  747480       0  747482  747483
  747483       0  747485  747486  747486       0  747488  747489  747489       0
  747491  747492  747492       0  747494  747495  747495       0  747497  747498
  747498       0  747500  747501  747501       0  747503  747504  747504       0
  747506  747507  747507       0  747509  747510  747510       0  747512  747513
  747513       0  747515  747516  747516       0  747518  747519  747519       0
  747521  747522  747522       0  747524  747525  747525       0  747527  747528
  747528       0  747530  747531  747531       0  747533  747534  747534       0
  747536  747537  747537       0  747539  747540  747540       0  747542  747543
  747543       0  747545  747546  747546       0  747548  747549  747549       0
  747551  747552  747552       0  747554  747555  747555       0  747557  747558
  747558       0  747560  747561  747561       0  747563  747564  747564       0
  747566  747567  747567       0  747569  747570  747570       0  747572  747573
  747573       0  747575  747576  747576       0  747578  747579  747579       0
  747581  747582  747582       0  747584  747585  747585       0  747587  747588
  747588       0  747590  747591  747591       0  747593  747594  747594       0
  747596  747597  747597       0  747599  747600  747600       0  747602  747603
  747603       0  747605  747606  747606       0  747608  747609  747609       0
  747611  747612  747612       0  747614  747615  747615       0  747617  747618
  747618       0  747620  747621  747621       0  747623  747624  747624       0
  747626  747627  747627       0  747629  747630  747630       0  747632  747633
  747633       0  747635  747636  747636       0  747638  747639  747639       0
  747641  747642  747642       0  747644  747645  747645       0  747647  747648
  747648       0  747650  747651  747651       0  747653  747654  747654       0
  747656  747657  747657       0  747659  747660  747660       0  747662  747663
  747663       0  747665  747666  747666       0  747668  747669  747669       0
  747671  747672  747672       0  747674  747675  747675       0  747677  747678
  747678       0  747680  747681  747681       0  747683  747684  747684       0
  747686  747687  747687       0  747689  747690  747690       0  747692  747693
  747693       0  747695  747696  747696       0  747698  747699  747699       0
  747701  747702  747702       0  747704  747705  747705       0  747707  747708
  747708       0  747710  747711  747711       0  747713  747714  747714       0
  747716  747717  747717       0  747719  747720  747720       0  747722  747723
  747723       0  747725  747726  747726       0  747728  747729  747729       0
  747731  747732  747732       0  747734  747735  747735       0  747737  747738
  747738       0  747740  747741  747741       0  747743  747744  747744       0
  747746  747747  747747       0  747749  747750  747750       0  747752  747753
  747753       0  747755  747756  747756       0  747758  747759  747759       0
  747761  747762  747762       0  747764  747765  747765       0  747767  747768
  747768       0  747770  747771  747771       0  747773  747774  747774       0
  747776  747777  747777       0  747779  747780  747780       0  747782  747783
  747783       0  747785  747786  747786       0  747788  747789  747789       0
  747791  747792  747792       0  747794  747795  747795       0  747797  747798
  747798       0  747800  747801  747801       0  747803  747804  747804       0
  747806  747807  747807       0  747809  747810  747810       0  747812  747813
  747813       0  747815  747816  747816       0  747818  747819  747819       0
  747821  747822  747822       0  747824  747825  747825       0  747827  747828
  747828       0  747830  747831  747831       0  747833  747834  747834       0
  747836  747837  747837       0  747839  747840  747840       0  747842  747843
  747843       0  747845  747846  747846       0  747848  747849  747849       0
  747851  747852  747852       0  747854  747855  747855       0  747857  747858
  747858       0  747860  747861  747861       0  747863  747864  747864       0
  747866  747867  747867       0  747869  747870  747870       0  747872  747873
  747873       0  747875  747876  747876       0  747878  747879  747879       0
  747881  747882  747882       0  747884  747885  747885       0  747887  747888
  747888       0  747890  747891  747891       0  747893  747894  747894       0
  747896  747897  747897       0  747899  747900  747900       0  747902  747903
  747903       0  747905  747906  747906       0  747908  747909  747909       0
  747911  747912  747912       0  747914  747915  747915       0  747917  747918
  747918       0  747920  747921  747921       0  747923  747924  747924       0
  747926  747927  747927       0  747929  747930  747930       0  747932  747933
  747933       0  747935  747936  747936       0  747938  747939  747939       0
  747941  747942  747942       0  747944  747945  747945       0  747947  747948
  747948       0  747950  747951  747951       0  747953  747954  747954       0
  747956  747957  747957       0  747959  747960  747960       0  747962  747963
  747963       0  747965  747966  747966       0  747968  747969  747969       0
  747971  747972  747972       0  747974  747975  747975       0  747977  747978
  747978       0  747980  747981  747981       0  747983  747984  747984       0
  747986  747987  747987       0  747989  747990  747990       0  747992  747993
  747993       0  747995  747996  747996       0  747998  747999  747999       0
  748001  748002  748002       0  748004  748005  748005       0  748007  748008
  748008       0  748010  748011  748011       0  748013  748014  748014       0
  748016  748017  748017       0  748019  748020  748020       0  748022  748023
  748023       0  748025  748026  748026       0  748028  748029  748029       0
  748031  748032  748032       0  748034  748035  748035       0  748037  748038
  748038       0  748040  748041  748041       0  748043  748044  748044       0
  748046  748047  748047       0  748049  748050  748050       0  748052  748053
  748053       0  748055  748056  748056       0  748058  748059  748059       0
  748061  748062  748062       0  748064  748065  748065       0  748067  748068
  748068       0  748070  748071  748071       0  748073  748074  748074       0
  748076  748077  748077       0  748079  748080  748080       0  748082  748083
  748083       0  748085  748086  748086       0  748088  748089  748089       0
  748091  748092  748092       0  748094  748095  748095       0  748097  748098
  748098       0  748100  748101  748101       0  748103  748104  748104       0
  748106  748107  748107       0  748109  748110  748110       0  748112  748113
  748113       0  748115  748116  748116       0  748118  748119  748119       0
  748121  748122  748122       0  748124  748125  748125       0  748127  748128
  748128       0  748130  748131  748131       0  748133  748134  748134       0
  748136  748137  748137       0  748139  748140  748140       0  748142  748143
  748143       0  748145  748146  748146       0  748148  748149  748149       0
  748151  748152  748152       0  748154  748155  748155       0  748157  748158
  748158       0  748160  748161  748161       0  748163  748164  748164       0
  748166  748167  748167       0  748169  748170  748170       0  748172  748173
  748173       0  748175  748176  748176       0  748178  748179  748179       0
  748181  748182  748182       0  748184  748185  748185       0  748187  748188
  748188       0  748190  748191  748191       0  748193  748194  748194       0
  748196  748197  748197       0  748199  748200  748200       0  748202  748203
  748203       0  748205  748206  748206       0  748208  748209  748209       0
  748211  748212  748212       0  748214  748215  748215       0  748217  748218
  748218       0  748220  748221  748221       0  748223  748224  748224       0
  748226  748227  748227       0  748229  748230  748230       0  748232  748233
  748233       0  748235  748236  748236       0  748238  748239  748239       0
  748241  748242  748242       0  748244  748245  748245       0  748247  748248
  748248       0  748250  748251  748251       0  748253  748254  748254       0
  748256  748257  748257       0  748259  748260  748260       0  748262  748263
  748263       0  748265  748266  748266       0  748268  748269  748269       0
  748271  748272  748272       0  748274  748275  748275       0  748277  748278
  748278       0  748280  748281  748281       0  748283  748284  748284       0
  748286  748287  748287       0  748289  748290  748290       0  748292  748293
  748293       0  748295  748296  748296       0  748298  748299  748299       0
  748301  748302  748302       0  748304  748305  748305       0  748307  748308
  748308       0  748310  748311  748311       0  748313  748314  748314       0
  748316  748317  748317       0  748319  748320  748320       0  748322  748323
  748323       0  748325  748326  748326       0  748328  748329  748329       0
  748331  748332  748332       0  748334  748335  748335       0  748337  748338
  748338       0  748340  748341  748341       0  748343  748344  748344       0
  748346  748347  748347       0  748349  748350  748350       0  748352  748353
  748353       0  748355  748356  748356       0  748358  748359  748359       0
  748361  748362  748362       0  748364  748365  748365       0  748367  748368
  748368       0  748370  748371  748371       0  748373  748374  748374       0
  748376  748377  748377       0  748379  748380  748380       0  748382  748383
  748383       0  748385  748386  748386       0  748388  748389  748389       0
  748391  748392  748392       0  748394  748395  748395       0  748397  748398
  748398       0  748400  748401  748401       0  748403  748404  748404       0
  748406  748407  748407       0  748409  748410  748410       0  748412  748413
  748413       0  748415  748416  748416       0  748418  748419  748419       0
  748421  748422  748422       0  748424  748425  748425       0  748427  748428
  748428       0  748430  748431  748431       0  748433  748434  748434       0
  748436  748437  748437       0  748439  748440  748440       0  748442  748443
  748443       0  748445  748446  748446       0  748448  748449  748449       0
  748451  748452  748452       0  748454  748455  748455       0  748457  748458
  748458       0  748460  748461  748461       0  748463  748464  748464       0
  748466  748467  748467       0  748469  748470  748470       0  748472  748473
  748473       0  748475  748476  748476       0  748478  748479  748479       0
  748481  748482  748482       0  748484  748485  748485       0  748487  748488
  748488       0  748490  748491  748491       0  748493  748494  748494       0
  748496  748497  748497       0  748499  748500  748500       0  748502  748503
  748503       0  748505  748506  748506       0  748508  748509  748509       0
  748511  748512  748512       0  748514  748515  748515       0  748517  748518
  748518       0  748520  748521  748521       0  748523  748524  748524       0
  748526  748527  748527       0  748529  748530  748530       0  748532  748533
  748533       0  748535  748536  748536       0  748538  748539  748539       0
  748541  748542  748542       0  748544  748545  748545       0  748547  748548
  748548       0  748550  748551  748551       0  748553  748554  748554       0
  748556  748557  748557       0  748559  748560  748560       0  748562  748563
  748563       0  748565  748566  748566       0  748568  748569  748569       0
  748571  748572  748572       0  748574  748575  748575       0  748577  748578
  748578       0  748580  748581  748581       0  748583  748584  748584       0
  748586  748587  748587       0  748589  748590  748590       0  748592  748593
  748593       0  748595  748596  748596       0  748598  748599  748599       0
  748601  748602  748602       0  748604  748605  748605       0  748607  748608
  748608       0  748610  748611  748611       0  748613  748614  748614       0
  748616  748617  748617       0  748619  748620  748620       0  748622  748623
  748623       0  748625  748626  748626       0  748628  748629  748629       0
  748631  748632  748632       0  748634  748635  748635       0  748637  748638
  748638       0  748640  748641  748641       0  748643  748644  748644       0
  748646  748647  748647       0  748649  748650  748650       0  748652  748653
  748653       0  748655  748656  748656       0  748658  748659  748659       0
  748661  748662  748662       0  748664  748665  748665       0  748667  748668
  748668       0  748670  748671  748671       0  748673  748674  748674       0
  748676  748677  748677       0  748679  748680  748680       0  748682  748683
  748683       0  748685  748686  748686       0  748688  748689  748689       0
  748691  748692  748692       0  748694  748695  748695       0  748697  748698
  748698       0  748700  748701  748701       0  748703  748704  748704       0
  748706  748707  748707       0  748709  748710  748710       0  748712  748713
  748713       0  748715  748716  748716       0  748718  748719  748719       0
  748721  748722  748722       0  748724  748725  748725       0  748727  748728
  748728       0  748730  748731  748731       0  748733  748734  748734       0
  748736  748737  748737       0  748739  748740  748740       0  748742  748743
  748743       0  748745  748746  748746       0  748748  748749  748749       0
  748751  748752  748752       0  748754  748755  748755       0  748757  748758
  748758       0  748760  748761  748761       0  748763  748764  748764       0
  748766  748767  748767       0  748769  748770  748770       0  748772  748773
  748773       0  748775  748776  748776       0  748778  748779  748779       0
  748781  748782  748782       0  748784  748785  748785       0  748787  748788
  748788       0  748790  748791  748791       0  748793  748794  748794       0
  748796  748797  748797       0  748799  748800  748800       0  748802  748803
  748803       0  748805  748806  748806       0  748808  748809  748809       0
  748811  748812  748812       0  748814  748815  748815       0  748817  748818
  748818       0  748820  748821  748821       0  748823  748824  748824       0
  748826  748827  748827       0  748829  748830  748830       0  748832  748833
  748833       0  748835  748836  748836       0  748838  748839  748839       0
  748841  748842  748842       0  748844  748845  748845       0  748847  748848
  748848       0  748850  748851  748851       0  748853  748854  748854       0
  748856  748857  748857       0  748859  748860  748860       0  748862  748863
  748863       0  748865  748866  748866       0  748868  748869  748869       0
  748871  748872  748872       0  748874  748875  748875       0  748877  748878
  748878       0  748880  748881  748881       0  748883  748884  748884       0
  748886  748887  748887       0  748889  748890  748890       0  748892  748893
  748893       0  748895  748896  748896       0  748898  748899  748899       0
  748901  748902  748902       0  748904  748905  748905       0  748907  748908
  748908       0  748910  748911  748911       0  748913  748914  748914       0
  748916  748917  748917       0  748919  748920  748920       0  748922  748923
  748923       0  748925  748926  748926       0  748928  748929  748929       0
  748931  748932  748932       0  748934  748935  748935       0  748937  748938
  748938       0  748940  748941  748941       0  748943  748944  748944       0
  748946  748947  748947       0  748949  748950  748950       0  748952  748953
  748953       0  748955  748956  748956       0  748958  748959  748959       0
  748961  748962  748962       0  748964  748965  748965       0  748967  748968
  748968       0  748970  748971  748971       0  748973  748974  748974       0
  748976  748977  748977       0  748979  748980  748980       0  748982  748983
  748983       0  748985  748986  748986       0  748988  748989  748989       0
  748991  748992  748992       0  748994  748995  748995       0  748997  748998
  748998       0  749000  749001  749001       0  749003  749004  749004       0
  749006  749007  749007       0  749009  749010  749010       0  749012  749013
  749013       0  749015  749016  749016       0  749018  749019  749019       0
  749021  749022  749022       0  749024  749025  749025       0  749027  749028
  749028       0  749030  749031  749031       0  749033  749034  749034       0
  749036  749037  749037       0  749039  749040  749040       0  749042  749043
  749043       0  749045  749046  749046       0  749048  749049  749049       0
  749051  749052  749052       0  749054  749055  749055       0  749057  749058
  749058       0  749060  749061  749061       0  749063  749064  749064       0
  749066  749067  749067       0  749069  749070  749070       0  749072  749073
  749073       0  749075  749076  749076       0  749078  749079  749079       0
  749081  749082  749082       0  749084  749085  749085       0  749087  749088
  749088       0  749090  749091  749091       0  749093  749094  749094       0
  749096  749097  749097       0  749099  749100  749100       0  749102  749103
  749103       0  749105  749106  749106       0  749108  749109  749109       0
  749111  749112  749112       0  749114  749115  749115       0  749117  749118
  749118       0  749120  749121  749121       0  749123  749124  749124       0
  749126  749127  749127       0  749129  749130  749130       0  749132  749133
  749133       0  749135  749136  749136       0  749138  749139  749139       0
  749141  749142  749142       0  749144  749145  749145       0  749147  749148
  749148       0  749150  749151  749151       0  749153  749154  749154       0
  749156  749157  749157       0  749159  749160  749160       0  749162  749163
  749163       0  749165  749166  749166       0  749168  749169  749169       0
  749171  749172  749172       0  749174  749175  749175       0  749177  749178
  749178       0  749180  749181  749181       0  749183  749184  749184       0
  749186  749187  749187       0  749189  749190  749190       0  749192  749193
  749193       0  749195  749196  749196       0  749198  749199  749199       0
  749201  749202  749202       0  749204  749205  749205       0  749207  749208
  749208       0  749210  749211  749211       0  749213  749214  749214       0
  749216  749217  749217       0  749219  749220  749220       0  749222  749223
  749223       0  749225  749226  749226       0  749228  749229  749229       0
  749231  749232  749232       0  749234  749235  749235       0  749237  749238
  749238       0  749240  749241  749241       0  749243  749244  749244       0
  749246  749247  749247       0  749249  749250  749250       0  749252  749253
  749253       0  749255  749256  749256       0  749258  749259  749259       0
  749261  749262  749262       0  749264  749265  749265       0  749267  749268
  749268       0  749270  749271  749271       0  749273  749274  749274       0
  749276  749277  749277       0  749279  749280  749280       0  749282  749283
  749283       0  749285  749286  749286       0  749288  749289  749289       0
  749291  749292  749292       0  749294  749295  749295       0  749297  749298
  749298       0  749300  749301  749301       0  749303  749304  749304       0
  749306  749307  749307       0  749309  749310  749310       0  749312  749313
  749313       0  749315  749316  749316       0  749318  749319  749319       0
  749321  749322  749322       0  749324  749325  749325       0  749327  749328
  749328       0  749330  749331  749331       0  749333  749334  749334       0
  749336  749337  749337       0  749339  749340  749340       0  749342  749343
  749343       0  749345  749346  749346       0  749348  749349  749349       0
  749351  749352  749352       0  749354  749355  749355       0  749357  749358
  749358       0  749360  749361  749361       0  749363  749364  749364       0
  749366  749367  749367       0  749369  749370  749370       0  749372  749373
  749373       0  749375  749376  749376       0  749378  749379  749379       0
  749381  749382  749382       0  749384  749385  749385       0  749387  749388
  749388       0  749390  749391  749391       0  749393  749394  749394       0
  749396  749397  749397       0  749399  749400  749400       0  749402  749403
  749403       0  749405  749406  749406       0  749408  749409  749409       0
  749411  749412  749412       0  749414  749415  749415       0  749417  749418
  749418       0  749420  749421  749421       0  749423  749424  749424       0
  749426  749427  749427       0  749429  749430  749430       0  749432  749433
  749433       0  749435  749436  749436       0  749438  749439  749439       0
  749441  749442  749442       0  749444  749445  749445       0  749447  749448
  749448       0  749450  749451  749451       0  749453  749454  749454       0
  749456  749457  749457       0  749459  749460  749460       0  749462  749463
  749463       0  749465  749466  749466       0  749468  749469  749469       0
  749471  749472  749472       0  749474  749475  749475       0  749477  749478
  749478       0  749480  749481  749481       0  749483  749484  749484       0
  749486  749487  749487       0  749489  749490  749490       0  749492  749493
  749493       0  749495  749496  749496       0  749498  749499  749499       0
  749501  749502  749502       0  749504  749505  749505       0  749507  749508
  749508       0  749510  749511  749511       0  749513  749514  749514       0
  749516  749517  749517       0  749519  749520  749520       0  749522  749523
  749523       0  749525  749526  749526       0  749528  749529  749529       0
  749531  749532  749532       0  749534  749535  749535       0  749537  749538
  749538       0  749540  749541  749541       0  749543  749544  749544       0
  749546  749547  749547       0  749549  749550  749550       0  749552  749553
  749553       0  749555  749556  749556       0  749558  749559  749559       0
  749561  749562  749562       0  749564  749565  749565       0  749567  749568
  749568       0  749570  749571  749571       0  749573  749574  749574       0
  749576  749577  749577       0  749579  749580  749580       0  749582  749583
  749583       0  749585  749586  749586       0  749588  749589  749589       0
  749591  749592  749592       0  749594  749595  749595       0  749597  749598
  749598       0  749600  749601  749601       0  749603  749604  749604       0
  749606  749607  749607       0  749609  749610  749610       0  749612  749613
  749613       0  749615  749616  749616       0  749618  749619  749619       0
  749621  749622  749622       0  749624  749625  749625       0  749627  749628
  749628       0  749630  749631  749631       0  749633  749634  749634       0
  749636  749637  749637       0  749639  749640  749640       0  749642  749643
  749643       0  749645  749646  749646       0  749648  749649  749649       0
  749651  749652  749652       0  749654  749655  749655       0  749657  749658
  749658       0  749660  749661  749661       0  749663  749664  749664       0
  749666  749667  749667       0  749669  749670  749670       0  749672  749673
  749673       0  749675  749676  749676       0  749678  749679  749679       0
  749681  749682  749682       0  749684  749685  749685       0  749687  749688
  749688       0  749690  749691  749691       0  749693  749694  749694       0
  749696  749697  749697       0  749699  749700  749700       0  749702  749703
  749703       0  749705  749706  749706       0  749708  749709  749709       0
  749711  749712  749712       0  749714  749715  749715       0  749717  749718
  749718       0  749720  749721  749721       0  749723  749724  749724       0
  749726  749727  749727       0  749729  749730  749730       0  749732  749733
  749733       0  749735  749736  749736       0  749738  749739  749739       0
  749741  749742  749742       0  749744  749745  749745       0  749747  749748
  749748       0  749750  749751  749751       0  749753  749754  749754       0
  749756  749757  749757       0  749759  749760  749760       0  749762  749763
  749763       0  749765  749766  749766       0  749768  749769  749769       0
  749771  749772  749772       0  749774  749775  749775       0  749777  749778
  749778       0  749780  749781  749781       0  749783  749784  749784       0
  749786  749787  749787       0  749789  749790  749790       0  749792  749793
  749793       0  749795  749796  749796       0  749798  749799  749799       0
  749801  749802  749802       0  749804  749805  749805       0  749807  749808
  749808       0  749810  749811  749811       0  749813  749814  749814       0
  749816  749817  749817       0  749819  749820  749820       0  749822  749823
  749823       0  749825  749826  749826       0  749828  749829  749829       0
  749831  749832  749832       0  749834  749835  749835       0  749837  749838
  749838       0  749840  749841  749841       0  749843  749844  749844       0
  749846  749847  749847       0  749849  749850  749850       0  749852  749853
  749853       0  749855  749856  749856       0  749858  749859  749859       0
  749861  749862  749862       0  749864  749865  749865       0  749867  749868
  749868       0  749870  749871  749871       0  749873  749874  749874       0
  749876  749877  749877       0  749879  749880  749880       0  749882  749883
  749883       0  749885  749886  749886       0  749888  749889  749889       0
  749891  749892  749892       0  749894  749895  749895       0  749897  749898
  749898       0  749900  749901  749901       0  749903  749904  749904       0
  749906  749907  749907       0  749909  749910  749910       0  749912  749913
  749913       0  749915  749916  749916       0  749918  749919  749919       0
  749921  749922  749922       0  749924  749925  749925       0  749927  749928
  749928       0  749930  749931  749931       0  749933  749934  749934       0
  749936  749937  749937       0  749939  749940  749940       0  749942  749943
  749943       0  749945  749946  749946       0  749948  749949  749949       0
  749951  749952  749952       0  749954  749955  749955       0  749957  749958
  749958       0  749960  749961  749961       0  749963  749964  749964       0
  749966  749967  749967       0  749969  749970  749970       0  749972  749973
  749973       0  749975  749976  749976       0  749978  749979  749979       0
  749981  749982  749982       0  749984  749985  749985       0  749987  749988
  749988       0  749990  749991  749991       0  749993  749994  749994       0
  749996  749997  749997       0  749999  750000  750000       0  750002  750003
  750003       0  750005  750006  750006       0  750008  750009  750009       0
  750011  750012  750012       0  750014  750015  750015       0  750017  750018
  750018       0  750020  750021  750021       0  750023  750024  750024       0
  750026  750027  750027       0  750029  750030  750030       0  750032  750033
  750033       0  750035  750036  750036       0  750038  750039  750039       0
  750041  750042  750042       0  750044  750045  750045       0  750047  750048
  750048       0  750050  750051  750051       0  750053  750054  750054       0
  750056  750057  750057       0  750059  750060  750060       0  750062  750063
  750063       0  750065  750066  750066       0  750068  750069  750069       0
  750071  750072  750072       0  750074  750075  750075       0  750077  750078
  750078       0  750080  750081  750081       0  750083  750084  750084       0
  750086  750087  750087       0  750089  750090  750090       0  750092  750093
  750093       0  750095  750096  750096       0  750098  750099  750099       0
  750101  750102  750102       0  750104  750105  750105       0  750107  750108
  750108       0  750110  750111  750111       0  750113  750114  750114       0
  750116  750117  750117       0  750119  750120  750120       0  750122  750123
  750123       0  750125  750126  750126       0  750128  750129  750129       0
  750131  750132  750132       0  750134  750135  750135       0  750137  750138
  750138       0  750140  750141  750141       0  750143  750144  750144       0
  750146  750147  750147       0  750149  750150  750150       0  750152  750153
  750153       0  750155  750156  750156       0  750158  750159  750159       0
  750161  750162  750162       0  750164  750165  750165       0  750167  750168
  750168       0  750170  750171  750171       0  750173  750174  750174       0
  750176  750177  750177       0  750179  750180  750180       0  750182  750183
  750183       0  750185  750186  750186       0  750188  750189  750189       0
  750191  750192  750192       0  750194  750195  750195       0  750197  750198
  750198       0  750200  750201  750201       0  750203  750204  750204       0
  750206  750207  750207       0  750209  750210  750210       0  750212  750213
  750213       0  750215  750216  750216       0  750218  750219  750219       0
  750221  750222  750222       0  750224  750225  750225       0  750227  750228
  750228       0  750230  750231  750231       0  750233  750234  750234       0
  750236  750237  750237       0  750239  750240  750240       0  750242  750243
  750243       0  750245  750246  750246       0  750248  750249  750249       0
  750251  750252  750252       0  750254  750255  750255       0  750257  750258
  750258       0  750260  750261  750261       0  750263  750264  750264       0
  750266  750267  750267       0  750269  750270  750270       0  750272  750273
  750273       0  750275  750276  750276       0  750278  750279  750279       0
  750281  750282  750282       0  750284  750285  750285       0  750287  750288
  750288       0  750290  750291  750291       0  750293  750294  750294       0
  750296  750297  750297       0  750299  750300  750300       0  750302  750303
  750303       0  750305  750306  750306       0  750308  750309  750309       0
  750311  750312  750312       0  750314  750315  750315       0  750317  750318
  750318       0  750320  750321  750321       0  750323  750324  750324       0
  750326  750327  750327       0  750329  750330  750330       0  750332  750333
  750333       0  750335  750336  750336       0  750338  750339  750339       0
  750341  750342  750342       0  750344  750345  750345       0  750347  750348
  750348       0  750350  750351  750351       0  750353  750354  750354       0
  750356  750357  750357       0  750359  750360  750360       0  750362  750363
  750363       0  750365  750366  750366       0  750368  750369  750369       0
  750371  750372  750372       0  750374  750375  750375       0  750377  750378
  750378       0  750380  750381  750381       0  750383  750384  750384       0
  750386  750387  750387       0  750389  750390  750390       0  750392  750393
  750393       0  750395  750396  750396       0  750398  750399  750399       0
  750401  750402  750402       0  750404  750405  750405       0  750407  750408
  750408       0  750410  750411  750411       0  750413  750414  750414       0
  750416  750417  750417       0  750419  750420  750420       0  750422  750423
  750423       0  750425  750426  750426       0  750428  750429  750429       0
  750431  750432  750432       0  750434  750435  750435       0  750437  750438
  750438       0  750440  750441  750441       0  750443  750444  750444       0
  750446  750447  750447       0  750449  750450  750450       0  750452  750453
  750453       0  750455  750456  750456       0  750458  750459  750459       0
  750461  750462  750462       0  750464  750465  750465       0  750467  750468
  750468       0  750470  750471  750471       0  750473  750474  750474       0
  750476  750477  750477       0  750479  750480  750480       0  750482  750483
  750483       0  750485  750486  750486       0  750488  750489  750489       0
  750491  750492  750492       0  750494  750495  750495       0  750497  750498
  750498       0  750500  750501  750501       0  750503  750504  750504       0
  750506  750507  750507       0  750509  750510  750510       0  750512  750513
  750513       0  750515  750516  750516       0  750518  750519  750519       0
  750521  750522  750522       0  750524  750525  750525       0  750527  750528
  750528       0  750530  750531  750531       0  750533  750534  750534       0
  750536  750537  750537       0  750539  750540  750540       0  750542  750543
  750543       0  750545  750546  750546       0  750548  750549  750549       0
  750551  750552  750552       0  750554  750555  750555       0  750557  750558
  750558       0  750560  750561  750561       0  750563  750564  750564       0
  750566  750567  750567       0  750569  750570  750570       0  750572  750573
  750573       0  750575  750576  750576       0  750578  750579  750579       0
  750581  750582  750582       0  750584  750585  750585       0  750587  750588
  750588       0  750590  750591  750591       0  750593  750594  750594       0
  750596  750597  750597       0  750599  750600  750600       0  750602  750603
  750603       0  750605  750606  750606       0  750608  750609  750609       0
  750611  750612  750612       0  750614  750615  750615       0  750617  750618
  750618       0  750620  750621  750621       0  750623  750624  750624       0
  750626  750627  750627       0  750629  750630  750630       0  750632  750633
  750633       0  750635  750636  750636       0  750638  750639  750639       0
  750641  750642  750642       0  750644  750645  750645       0  750647  750648
  750648       0  750650  750651  750651       0  750653  750654  750654       0
  750656  750657  750657       0  750659  750660  750660       0  750662  750663
  750663       0  750665  750666  750666       0  750668  750669  750669       0
  750671  750672  750672       0  750674  750675  750675       0  750677  750678
  750678       0  750680  750681  750681       0  750683  750684  750684       0
  750686  750687  750687       0  750689  750690  750690       0  750692  750693
  750693       0  750695  750696  750696       0  750698  750699  750699       0
  750701  750702  750702       0  750704  750705  750705       0  750707  750708
  750708       0  750710  750711  750711       0  750713  750714  750714       0
  750716  750717  750717       0  750719  750720  750720       0  750722  750723
  750723       0  750725  750726  750726       0  750728  750729  750729       0
  750731  750732  750732       0  750734  750735  750735       0  750737  750738
  750738       0  750740  750741  750741       0  750743  750744  750744       0
  750746  750747  750747       0  750749  750750  750750       0  750752  750753
  750753       0  750755  750756  750756       0  750758  750759  750759       0
  750761  750762  750762       0  750764  750765  750765       0  750767  750768
  750768       0  750770  750771  750771       0  750773  750774  750774       0
  750776  750777  750777       0  750779  750780  750780       0  750782  750783
  750783       0  750785  750786  750786       0  750788  750789  750789       0
  750791  750792  750792       0  750794  750795  750795       0  750797  750798
  750798       0  750800  750801  750801       0  750803  750804  750804       0
  750806  750807  750807       0  750809  750810  750810       0  750812  750813
  750813       0  750815  750816  750816       0  750818  750819  750819       0
  750821  750822  750822       0  750824  750825  750825       0  750827  750828
  750828       0  750830  750831  750831       0  750833  750834  750834       0
  750836  750837  750837       0  750839  750840  750840       0  750842  750843
  750843       0  750845  750846  750846       0  750848  750849  750849       0
  750851  750852  750852       0  750854  750855  750855       0  750857  750858
  750858       0  750860  750861  750861       0  750863  750864  750864       0
  750866  750867  750867       0  750869  750870  750870       0  750872  750873
  750873       0  750875  750876  750876       0  750878  750879  750879       0
  750881  750882  750882       0  750884  750885  750885       0  750887  750888
  750888       0  750890  750891  750891       0  750893  750894  750894       0
  750896  750897  750897       0  750899  750900  750900       0  750902  750903
  750903       0  750905  750906  750906       0  750908  750909  750909       0
  750911  750912  750912       0  750914  750915  750915       0  750917  750918
  750918       0  750920  750921  750921       0  750923  750924  750924       0
  750926  750927  750927       0  750929  750930  750930       0  750932  750933
  750933       0  750935  750936  750936       0  750938  750939  750939       0
  750941  750942  750942       0  750944  750945  750945       0  750947  750948
  750948       0  750950  750951  750951       0  750953  750954  750954       0
  750956  750957  750957       0  750959  750960  750960       0  750962  750963
  750963       0  750965  750966  750966       0  750968  750969  750969       0
  750971  750972  750972       0  750974  750975  750975       0  750977  750978
  750978       0  750980  750981  750981       0  750983  750984  750984       0
  750986  750987  750987       0  750989  750990  750990       0  750992  750993
  750993       0  750995  750996  750996       0  750998  750999  750999       0
  751001  751002  751002       0  751004  751005  751005       0  751007  751008
  751008       0  751010  751011  751011       0  751013  751014  751014       0
  751016  751017  751017       0  751019  751020  751020       0  751022  751023
  751023       0  751025  751026  751026       0  751028  751029  751029       0
  751031  751032  751032       0  751034  751035  751035       0  751037  751038
  751038       0  751040  751041  751041       0  751043  751044  751044       0
  751046  751047  751047       0  751049  751050  751050       0  751052  751053
  751053       0  751055  751056  751056       0  751058  751059  751059       0
  751061  751062  751062       0  751064  751065  751065       0  751067  751068
  751068       0  751070  751071  751071       0  751073  751074  751074       0
  751076  751077  751077       0  751079  751080  751080       0  751082  751083
  751083       0  751085  751086  751086       0  751088  751089  751089       0
  751091  751092  751092       0  751094  751095  751095       0  751097  751098
  751098       0  751100  751101  751101       0  751103  751104  751104       0
  751106  751107  751107       0  751109  751110  751110       0  751112  751113
  751113       0  751115  751116  751116       0  751118  751119  751119       0
  751121  751122  751122       0  751124  751125  751125       0  751127  751128
  751128       0  751130  751131  751131       0  751133  751134  751134       0
  751136  751137  751137       0  751139  751140  751140       0  751142  751143
  751143       0  751145  751146  751146       0  751148  751149  751149       0
  751151  751152  751152       0  751154  751155  751155       0  751157  751158
  751158       0  751160  751161  751161       0  751163  751164  751164       0
  751166  751167  751167       0  751169  751170  751170       0  751172  751173
  751173       0  751175  751176  751176       0  751178  751179  751179       0
  751181  751182  751182       0  751184  751185  751185       0  751187  751188
  751188       0  751190  751191  751191       0  751193  751194  751194       0
  751196  751197  751197       0  751199  751200  751200       0  751202  751203
  751203       0  751205  751206  751206       0  751208  751209  751209       0
  751211  751212  751212       0  751214  751215  751215       0  751217  751218
  751218       0  751220  751221  751221       0  751223  751224  751224       0
  751226  751227  751227       0  751229  751230  751230       0  751232  751233
  751233       0  751235  751236  751236       0  751238  751239  751239       0
  751241  751242  751242       0  751244  751245  751245       0  751247  751248
  751248       0  751250  751251  751251       0  751253  751254  751254       0
  751256  751257  751257       0  751259  751260  751260       0  751262  751263
  751263       0  751265  751266  751266       0  751268  751269  751269       0
  751271  751272  751272       0  751274  751275  751275       0  751277  751278
  751278       0  751280  751281  751281       0  751283  751284  751284       0
  751286  751287  751287       0  751289  751290  751290       0  751292  751293
  751293       0  751295  751296  751296       0  751298  751299  751299       0
  751301  751302  751302       0  751304  751305  751305       0  751307  751308
  751308       0  751310  751311  751311       0  751313  751314  751314       0
  751316  751317  751317       0  751319  751320  751320       0  751322  751323
  751323       0  751325  751326  751326       0  751328  751329  751329       0
  751331  751332  751332       0  751334  751335  751335       0  751337  751338
  751338       0  751340  751341  751341       0  751343  751344  751344       0
  751346  751347  751347       0  751349  751350  751350       0  751352  751353
  751353       0  751355  751356  751356       0  751358  751359  751359       0
  751361  751362  751362       0  751364  751365  751365       0  751367  751368
  751368       0  751370  751371  751371       0  751373  751374  751374       0
  751376  751377  751377       0  751379  751380  751380       0  751382  751383
  751383       0  751385  751386  751386       0  751388  751389  751389       0
  751391  751392  751392       0  751394  751395  751395       0  751397  751398
  751398       0  751400  751401  751401       0  751403  751404  751404       0
  751406  751407  751407       0  751409  751410  751410       0  751412  751413
  751413       0  751415  751416  751416       0  751418  751419  751419       0
  751421  751422  751422       0  751424  751425  751425       0  751427  751428
  751428       0  751430  751431  751431       0  751433  751434  751434       0
  751436  751437  751437       0  751439  751440  751440       0  751442  751443
  751443       0  751445  751446  751446       0  751448  751449  751449       0
  751451  751452  751452       0  751454  751455  751455       0  751457  751458
  751458       0  751460  751461  751461       0  751463  751464  751464       0
  751466  751467  751467       0  751469  751470  751470       0  751472  751473
  751473       0  751475  751476  751476       0  751478  751479  751479       0
  751481  751482  751482       0  751484  751485  751485       0  751487  751488
  751488       0  751490  751491  751491       0  751493  751494  751494       0
  751496  751497  751497       0  751499  751500  751500       0  751502  751503
  751503       0  751505  751506  751506       0  751508  751509  751509       0
  751511  751512  751512       0  751514  751515  751515       0  751517  751518
  751518       0  751520  751521  751521       0  751523  751524  751524       0
  751526  751527  751527       0  751529  751530  751530       0  751532  751533
  751533       0  751535  751536  751536       0  751538  751539  751539       0
  751541  751542  751542       0  751544  751545  751545       0  751547  751548
  751548       0  751550  751551  751551       0  751553  751554  751554       0
  751556  751557  751557       0  751559  751560  751560       0  751562  751563
  751563       0  751565  751566  751566       0  751568  751569  751569       0
  751571  751572  751572       0  751574  751575  751575       0  751577  751578
  751578       0  751580  751581  751581       0  751583  751584  751584       0
  751586  751587  751587       0  751589  751590  751590       0  751592  751593
  751593       0  751595  751596  751596       0  751598  751599  751599       0
  751601  751602  751602       0  751604  751605  751605       0  751607  751608
  751608       0  751610  751611  751611       0  751613  751614  751614       0
  751616  751617  751617       0  751619  751620  751620       0  751622  751623
  751623       0  751625  751626  751626       0  751628  751629  751629       0
  751631  751632  751632       0  751634  751635  751635       0  751637  751638
  751638       0  751640  751641  751641       0  751643  751644  751644       0
  751646  751647  751647       0  751649  751650  751650       0  751652  751653
  751653       0  751655  751656  751656       0  751658  751659  751659       0
  751661  751662  751662       0  751664  751665  751665       0  751667  751668
  751668       0  751670  751671  751671       0  751673  751674  751674       0
  751676  751677  751677       0  751679  751680  751680       0  751682  751683
  751683       0  751685  751686  751686       0  751688  751689  751689       0
  751691  751692  751692       0  751694  751695  751695       0  751697  751698
  751698       0  751700  751701  751701       0  751703  751704  751704       0
  751706  751707  751707       0  751709  751710  751710       0  751712  751713
  751713       0  751715  751716  751716       0  751718  751719  751719       0
  751721  751722  751722       0  751724  751725  751725       0  751727  751728
  751728       0  751730  751731  751731       0  751733  751734  751734       0
  751736  751737  751737       0  751739  751740  751740       0  751742  751743
  751743       0  751745  751746  751746       0  751748  751749  751749       0
  751751  751752  751752       0  751754  751755  751755       0  751757  751758
  751758       0  751760  751761  751761       0  751763  751764  751764       0
  751766  751767  751767       0  751769  751770  751770       0  751772  751773
  751773       0  751775  751776  751776       0  751778  751779  751779       0
  751781  751782  751782       0  751784  751785  751785       0  751787  751788
  751788       0  751790  751791  751791       0  751793  751794  751794       0
  751796  751797  751797       0  751799  751800  751800       0  751802  751803
  751803       0  751805  751806  751806       0  751808  751809  751809       0
  751811  751812  751812       0  751814  751815  751815       0  751817  751818
  751818       0  751820  751821  751821       0  751823  751824  751824       0
  751826  751827  751827       0  751829  751830  751830       0  751832  751833
  751833       0  751835  751836  751836       0  751838  751839  751839       0
  751841  751842  751842       0  751844  751845  751845       0  751847  751848
  751848       0  751850  751851  751851       0  751853  751854  751854       0
  751856  751857  751857       0  751859  751860  751860       0  751862  751863
  751863       0  751865  751866  751866       0  751868  751869  751869       0
  751871  751872  751872       0  751874  751875  751875       0  751877  751878
  751878       0  751880  751881  751881       0  751883  751884  751884       0
  751886  751887  751887       0  751889  751890  751890       0  751892  751893
  751893       0  751895  751896  751896       0  751898  751899  751899       0
  751901  751902  751902       0  751904  751905  751905       0  751907  751908
  751908       0  751910  751911  751911       0  751913  751914  751914       0
  751916  751917  751917       0  751919  751920  751920       0  751922  751923
  751923       0  751925  751926  751926       0  751928  751929  751929       0
  751931  751932  751932       0  751934  751935  751935       0  751937  751938
  751938       0  751940  751941  751941       0  751943  751944  751944       0
  751946  751947  751947       0  751949  751950  751950       0  751952  751953
  751953       0  751955  751956  751956       0  751958  751959  751959       0
  751961  751962  751962       0  751964  751965  751965       0  751967  751968
  751968       0  751970  751971  751971       0  751973  751974  751974       0
  751976  751977  751977       0  751979  751980  751980       0  751982  751983
  751983       0  751985  751986  751986       0  751988  751989  751989       0
  751991  751992  751992       0  751994  751995  751995       0  751997  751998
  751998       0  752000  752001  752001       0  752003  752004  752004       0
  752006  752007  752007       0  752009  752010  752010       0  752012  752013
  752013       0  752015  752016  752016       0  752018  752019  752019       0
  752021  752022  752022       0  752024  752025  752025       0  752027  752028
  752028       0  752030  752031  752031       0  752033  752034  752034       0
  752036  752037  752037       0  752039  752040  752040       0  752042  752043
  752043       0  752045  752046  752046       0  752048  752049  752049       0
  752051  752052  752052       0  752054  752055  752055       0  752057  752058
  752058       0  752060  752061  752061       0  752063  752064  752064       0
  752066  752067  752067       0  752069  752070  752070       0  752072  752073
  752073       0  752075  752076  752076       0  752078  752079  752079       0
  752081  752082  752082       0  752084  752085  752085       0  752087  752088
  752088       0  752090  752091  752091       0  752093  752094  752094       0
  752096  752097  752097       0  752099  752100  752100       0  752102  752103
  752103       0  752105  752106  752106       0  752108  752109  752109       0
  752111  752112  752112       0  752114  752115  752115       0  752117  752118
  752118       0  752120  752121  752121       0  752123  752124  752124       0
  752126  752127  752127       0  752129  752130  752130       0  752132  752133
  752133       0  752135  752136  752136       0  752138  752139  752139       0
  752141  752142  752142       0  752144  752145  752145       0  752147  752148
  752148       0  752150  752151  752151       0  752153  752154  752154       0
  752156  752157  752157       0  752159  752160  752160       0  752162  752163
  752163       0  752165  752166  752166       0  752168  752169  752169       0
  752171  752172  752172       0  752174  752175  752175       0  752177  752178
  752178       0  752180  752181  752181       0  752183  752184  752184       0
  752186  752187  752187       0  752189  752190  752190       0  752192  752193
  752193       0  752195  752196  752196       0  752198  752199  752199       0
  752201  752202  752202       0  752204  752205  752205       0  752207  752208
  752208       0  752210  752211  752211       0  752213  752214  752214       0
  752216  752217  752217       0  752219  752220  752220       0  752222  752223
  752223       0  752225  752226  752226       0  752228  752229  752229       0
  752231  752232  752232       0  752234  752235  752235       0  752237  752238
  752238       0  752240  752241  752241       0  752243  752244  752244       0
  752246  752247  752247       0  752249  752250  752250       0  752252  752253
  752253       0  752255  752256  752256       0  752258  752259  752259       0
  752261  752262  752262       0  752264  752265  752265       0  752267  752268
  752268       0  752270  752271  752271       0  752273  752274  752274       0
  752276  752277  752277       0  752279  752280  752280       0  752282  752283
  752283       0  752285  752286  752286       0  752288  752289  752289       0
  752291  752292  752292       0  752294  752295  752295       0  752297  752298
  752298       0  752300  752301  752301       0  752303  752304  752304       0
  752306  752307  752307       0  752309  752310  752310       0  752312  752313
  752313       0  752315  752316  752316       0  752318  752319  752319       0
  752321  752322  752322       0  752324  752325  752325       0  752327  752328
  752328       0  752330  752331  752331       0  752333  752334  752334       0
  752336  752337  752337       0  752339  752340  752340       0  752342  752343
  752343       0  752345  752346  752346       0  752348  752349  752349       0
  752351  752352  752352       0  752354  752355  752355       0  752357  752358
  752358       0  752360  752361  752361       0  752363  752364  752364       0
  752366  752367  752367       0  752369  752370  752370       0  752372  752373
  752373       0  752375  752376  752376       0  752378  752379  752379       0
  752381  752382  752382       0  752384  752385  752385       0  752387  752388
  752388       0  752390  752391  752391       0  752393  752394  752394       0
  752396  752397  752397       0  752399  752400  752400       0  752402  752403
  752403       0  752405  752406  752406       0  752408  752409  752409       0
  752411  752412  752412       0  752414  752415  752415       0  752417  752418
  752418       0  752420  752421  752421       0  752423  752424  752424       0
  752426  752427  752427       0  752429  752430  752430       0  752432  752433
  752433       0  752435  752436  752436       0  752438  752439  752439       0
  752441  752442  752442       0  752444  752445  752445       0  752447  752448
  752448       0  752450  752451  752451       0  752453  752454  752454       0
  752456  752457  752457       0  752459  752460  752460       0  752462  752463
  752463       0  752465  752466  752466       0  752468  752469  752469       0
  752471  752472  752472       0  752474  752475  752475       0  752477  752478
  752478       0  752480  752481  752481       0  752483  752484  752484       0
  752486  752487  752487       0  752489  752490  752490       0  752492  752493
  752493       0  752495  752496  752496       0  752498  752499  752499       0
  752501  752502  752502       0  752504  752505  752505       0  752507  752508
  752508       0  752510  752511  752511       0  752513  752514  752514       0
  752516  752517  752517       0  752519  752520  752520       0  752522  752523
  752523       0  752525  752526  752526       0  752528  752529  752529       0
  752531  752532  752532       0  752534  752535  752535       0  752537  752538
  752538       0  752540  752541  752541       0  752543  752544  752544       0
  752546  752547  752547       0  752549  752550  752550       0  752552  752553
  752553       0  752555  752556  752556       0  752558  752559  752559       0
  752561  752562  752562       0  752564  752565  752565       0  752567  752568
  752568       0  752570  752571  752571       0  752573  752574  752574       0
  752576  752577  752577       0  752579  752580  752580       0  752582  752583
  752583       0  752585  752586  752586       0  752588  752589  752589       0
  752591  752592  752592       0  752594  752595  752595       0  752597  752598
  752598       0  752600  752601  752601       0  752603  752604  752604       0
  752606  752607  752607       0  752609  752610  752610       0  752612  752613
  752613       0  752615  752616  752616       0  752618  752619  752619       0
  752621  752622  752622       0  752624  752625  752625       0  752627  752628
  752628       0  752630  752631  752631       0  752633  752634  752634       0
  752636  752637  752637       0  752639  752640  752640       0  752642  752643
  752643       0  752645  752646  752646       0  752648  752649  752649       0
  752651  752652  752652       0  752654  752655  752655       0  752657  752658
  752658       0  752660  752661  752661       0  752663  752664  752664       0
  752666  752667  752667       0  752669  752670  752670       0  752672  752673
  752673       0  752675  752676  752676       0  752678  752679  752679       0
  752681  752682  752682       0  752684  752685  752685       0  752687  752688
  752688       0  752690  752691  752691       0  752693  752694  752694       0
  752696  752697  752697       0  752699  752700  752700       0  752702  752703
  752703       0  752705  752706  752706       0  752708  752709  752709       0
  752711  752712  752712       0  752714  752715  752715       0  752717  752718
  752718       0  752720  752721  752721       0  752723  752724  752724       0
  752726  752727  752727       0  752729  752730  752730       0  752732  752733
  752733       0  752735  752736  752736       0  752738  752739  752739       0
  752741  752742  752742       0  752744  752745  752745       0  752747  752748
  752748       0  752750  752751  752751       0  752753  752754  752754       0
  752756  752757  752757       0  752759  752760  752760       0  752762  752763
  752763       0  752765  752766  752766       0  752768  752769  752769       0
  752771  752772  752772       0  752774  752775  752775       0  752777  752778
  752778       0  752780  752781  752781       0  752783  752784  752784       0
  752786  752787  752787       0  752789  752790  752790       0  752792  752793
  752793       0  752795  752796  752796       0  752798  752799  752799       0
  752801  752802  752802       0  752804  752805  752805       0  752807  752808
  752808       0  752810  752811  752811       0  752813  752814  752814       0
  752816  752817  752817       0  752819  752820  752820       0  752822  752823
  752823       0  752825  752826  752826       0  752828  752829  752829       0
  752831  752832  752832       0  752834  752835  752835       0  752837  752838
  752838       0  752840  752841  752841       0  752843  752844  752844       0
  752846  752847  752847       0  752849  752850  752850       0  752852  752853
  752853       0  752855  752856  752856       0  752858  752859  752859       0
  752861  752862  752862       0  752864  752865  752865       0  752867  752868
  752868       0  752870  752871  752871       0  752873  752874  752874       0
  752876  752877  752877       0  752879  752880  752880       0  752882  752883
  752883       0  752885  752886  752886       0  752888  752889  752889       0
  752891  752892  752892       0  752894  752895  752895       0  752897  752898
  752898       0  752900  752901  752901       0  752903  752904  752904       0
  752906  752907  752907       0  752909  752910  752910       0  752912  752913
  752913       0  752915  752916  752916       0  752918  752919  752919       0
  752921  752922  752922       0  752924  752925  752925       0  752927  752928
  752928       0  752930  752931  752931       0  752933  752934  752934       0
  752936  752937  752937       0  752939  752940  752940       0  752942  752943
  752943       0  752945  752946  752946       0  752948  752949  752949       0
  752951  752952  752952       0  752954  752955  752955       0  752957  752958
  752958       0  752960  752961  752961       0  752963  752964  752964       0
  752966  752967  752967       0  752969  752970  752970       0  752972  752973
  752973       0  752975  752976  752976       0  752978  752979  752979       0
  752981  752982  752982       0  752984  752985  752985       0  752987  752988
  752988       0  752990  752991  752991       0  752993  752994  752994       0
  752996  752997  752997       0  752999  753000  753000       0  753002  753003
  753003       0  753005  753006  753006       0  753008  753009  753009       0
  753011  753012  753012       0  753014  753015  753015       0  753017  753018
  753018       0  753020  753021  753021       0  753023  753024  753024       0
  753026  753027  753027       0  753029  753030  753030       0  753032  753033
  753033       0  753035  753036  753036       0  753038  753039  753039       0
  753041  753042  753042       0  753044  753045  753045       0  753047  753048
  753048       0  753050  753051  753051       0  753053  753054  753054       0
  753056  753057  753057       0  753059  753060  753060       0  753062  753063
  753063       0  753065  753066  753066       0  753068  753069  753069       0
  753071  753072  753072       0  753074  753075  753075       0  753077  753078
  753078       0  753080  753081  753081       0  753083  753084  753084       0
  753086  753087  753087       0  753089  753090  753090       0  753092  753093
  753093       0  753095  753096  753096       0  753098  753099  753099       0
  753101  753102  753102       0  753104  753105  753105       0  753107  753108
  753108       0  753110  753111  753111       0  753113  753114  753114       0
  753116  753117  753117       0  753119  753120  753120       0  753122  753123
  753123       0  753125  753126  753126       0  753128  753129  753129       0
  753131  753132  753132       0  753134  753135  753135       0  753137  753138
  753138       0  753140  753141  753141       0  753143  753144  753144       0
  753146  753147  753147       0  753149  753150  753150       0  753152  753153
  753153       0  753155  753156  753156       0  753158  753159  753159       0
  753161  753162  753162       0  753164  753165  753165       0  753167  753168
  753168       0  753170  753171  753171       0  753173  753174  753174       0
  753176  753177  753177       0  753179  753180  753180       0  753182  753183
  753183       0  753185  753186  753186       0  753188  753189  753189       0
  753191  753192  753192       0  753194  753195  753195       0  753197  753198
  753198       0  753200  753201  753201       0  753203  753204  753204       0
  753206  753207  753207       0  753209  753210  753210       0  753212  753213
  753213       0  753215  753216  753216       0  753218  753219  753219       0
  753221  753222  753222       0  753224  753225  753225       0  753227  753228
  753228       0  753230  753231  753231       0  753233  753234  753234       0
  753236  753237  753237       0  753239  753240  753240       0  753242  753243
  753243       0  753245  753246  753246       0  753248  753249  753249       0
  753251  753252  753252       0  753254  753255  753255       0  753257  753258
  753258       0  753260  753261  753261       0  753263  753264  753264       0
  753266  753267  753267       0  753269  753270  753270       0  753272  753273
  753273       0  753275  753276  753276       0  753278  753279  753279       0
  753281  753282  753282       0  753284  753285  753285       0  753287  753288
  753288       0  753290  753291  753291       0  753293  753294  753294       0
  753296  753297  753297       0  753299  753300  753300       0  753302  753303
  753303       0  753305  753306  753306       0  753308  753309  753309       0
  753311  753312  753312       0  753314  753315  753315       0  753317  753318
  753318       0  753320  753321  753321       0  753323  753324  753324       0
  753326  753327  753327       0  753329  753330  753330       0  753332  753333
  753333       0  753335  753336  753336       0  753338  753339  753339       0
  753341  753342  753342       0  753344  753345  753345       0  753347  753348
  753348       0  753350  753351  753351       0  753353  753354  753354       0
  753356  753357  753357       0  753359  753360  753360       0  753362  753363
  753363       0  753365  753366  753366       0  753368  753369  753369       0
  753371  753372  753372       0  753374  753375  753375       0  753377  753378
  753378       0  753380  753381  753381       0  753383  753384  753384       0
  753386  753387  753387       0  753389  753390  753390       0  753392  753393
  753393       0  753395  753396  753396       0  753398  753399  753399       0
  753401  753402  753402       0  753404  753405  753405       0  753407  753408
  753408       0  753410  753411  753411       0  753413  753414  753414       0
  753416  753417  753417       0  753419  753420  753420       0  753422  753423
  753423       0  753425  753426  753426       0  753428  753429  753429       0
  753431  753432  753432       0  753434  753435  753435       0  753437  753438
  753438       0  753440  753441  753441       0  753443  753444  753444       0
  753446  753447  753447       0  753449  753450  753450       0  753452  753453
  753453       0  753455  753456  753456       0  753458  753459  753459       0
  753461  753462  753462       0  753464  753465  753465       0  753467  753468
  753468       0  753470  753471  753471       0  753473  753474  753474       0
  753476  753477  753477       0  753479  753480  753480       0  753482  753483
  753483       0  753485  753486  753486       0  753488  753489  753489       0
  753491  753492  753492       0  753494  753495  753495       0  753497  753498
  753498       0  753500  753501  753501       0  753503  753504  753504       0
  753506  753507  753507       0  753509  753510  753510       0  753512  753513
  753513       0  753515  753516  753516       0  753518  753519  753519       0
  753521  753522  753522       0  753524  753525  753525       0  753527  753528
  753528       0  753530  753531  753531       0  753533  753534  753534       0
  753536  753537  753537       0  753539  753540  753540       0  753542  753543
  753543       0  753545  753546  753546       0  753548  753549  753549       0
  753551  753552  753552       0  753554  753555  753555       0  753557  753558
  753558       0  753560  753561  753561       0  753563  753564  753564       0
  753566  753567  753567       0  753569  753570  753570       0  753572  753573
  753573       0  753575  753576  753576       0  753578  753579  753579       0
  753581  753582  753582       0  753584  753585  753585       0  753587  753588
  753588       0  753590  753591  753591       0  753593  753594  753594       0
  753596  753597  753597       0  753599  753600  753600       0  753602  753603
  753603       0  753605  753606  753606       0  753608  753609  753609       0
  753611  753612  753612       0  753614  753615  753615       0  753617  753618
  753618       0  753620  753621  753621       0  753623  753624  753624       0
  753626  753627  753627       0  753629  753630  753630       0  753632  753633
  753633       0  753635  753636  753636       0  753638  753639  753639       0
  753641  753642  753642       0  753644  753645  753645       0  753647  753648
  753648       0  753650  753651  753651       0  753653  753654  753654       0
  753656  753657  753657       0  753659  753660  753660       0  753662  753663
  753663       0  753665  753666  753666       0  753668  753669  753669       0
  753671  753672  753672       0  753674  753675  753675       0  753677  753678
  753678       0  753680  753681  753681       0  753683  753684  753684       0
  753686  753687  753687       0  753689  753690  753690       0  753692  753693
  753693       0  753695  753696  753696       0  753698  753699  753699       0
  753701  753702  753702       0  753704  753705  753705       0  753707  753708
  753708       0  753710  753711  753711       0  753713  753714  753714       0
  753716  753717  753717       0  753719  753720  753720       0  753722  753723
  753723       0  753725  753726  753726       0  753728  753729  753729       0
  753731  753732  753732       0  753734  753735  753735       0  753737  753738
  753738       0  753740  753741  753741       0  753743  753744  753744       0
  753746  753747  753747       0  753749  753750  753750       0  753752  753753
  753753       0  753755  753756  753756       0  753758  753759  753759       0
  753761  753762  753762       0  753764  753765  753765       0  753767  753768
  753768       0  753770  753771  753771       0  753773  753774  753774       0
  753776  753777  753777       0  753779  753780  753780       0  753782  753783
  753783       0  753785  753786  753786       0  753788  753789  753789       0
  753791  753792  753792       0  753794  753795  753795       0  753797  753798
  753798       0  753800  753801  753801       0  753803  753804  753804       0
  753806  753807  753807       0  753809  753810  753810       0  753812  753813
  753813       0  753815  753816  753816       0  753818  753819  753819       0
  753821  753822  753822       0  753824  753825  753825       0  753827  753828
  753828       0  753830  753831  753831       0  753833  753834  753834       0
  753836  753837  753837       0  753839  753840  753840       0  753842  753843
  753843       0  753845  753846  753846       0  753848  753849  753849       0
  753851  753852  753852       0  753854  753855  753855       0  753857  753858
  753858       0  753860  753861  753861       0  753863  753864  753864       0
  753866  753867  753867       0  753869  753870  753870       0  753872  753873
  753873       0  753875  753876  753876       0  753878  753879  753879       0
  753881  753882  753882       0  753884  753885  753885       0  753887  753888
  753888       0  753890  753891  753891       0  753893  753894  753894       0
  753896  753897  753897       0  753899  753900  753900       0  753902  753903
  753903       0  753905  753906  753906       0  753908  753909  753909       0
  753911  753912  753912       0  753914  753915  753915       0  753917  753918
  753918       0  753920  753921  753921       0  753923  753924  753924       0
  753926  753927  753927       0  753929  753930  753930       0  753932  753933
  753933       0  753935  753936  753936       0  753938  753939  753939       0
  753941  753942  753942       0  753944  753945  753945       0  753947  753948
  753948       0  753950  753951  753951       0  753953  753954  753954       0
  753956  753957  753957       0  753959  753960  753960       0  753962  753963
  753963       0  753965  753966  753966       0  753968  753969  753969       0
  753971  753972  753972       0  753974  753975  753975       0  753977  753978
  753978       0  753980  753981  753981       0  753983  753984  753984       0
  753986  753987  753987       0  753989  753990  753990       0  753992  753993
  753993       0  753995  753996  753996       0  753998  753999  753999       0
  754001  754002  754002       0  754004  754005  754005       0  754007  754008
  754008       0  754010  754011  754011       0  754013  754014  754014       0
  754016  754017  754017       0  754019  754020  754020       0  754022  754023
  754023       0  754025  754026  754026       0  754028  754029  754029       0
  754031  754032  754032       0  754034  754035  754035       0  754037  754038
  754038       0  754040  754041  754041       0  754043  754044  754044       0
  754046  754047  754047       0  754049  754050  754050       0  754052  754053
  754053       0  754055  754056  754056       0  754058  754059  754059       0
  754061  754062  754062       0  754064  754065  754065       0  754067  754068
  754068       0  754070  754071  754071       0  754073  754074  754074       0
  754076  754077  754077       0  754079  754080  754080       0  754082  754083
  754083       0  754085  754086  754086       0  754088  754089  754089       0
  754091  754092  754092       0  754094  754095  754095       0  754097  754098
  754098       0  754100  754101  754101       0  754103  754104  754104       0
  754106  754107  754107       0  754109  754110  754110       0  754112  754113
  754113       0  754115  754116  754116       0  754118  754119  754119       0
  754121  754122  754122       0  754124  754125  754125       0  754127  754128
  754128       0  754130  754131  754131       0  754133  754134  754134       0
  754136  754137  754137       0  754139  754140  754140       0  754142  754143
  754143       0  754145  754146  754146       0  754148  754149  754149       0
  754151  754152  754152       0  754154  754155  754155       0  754157  754158
  754158       0  754160  754161  754161       0  754163  754164  754164       0
  754166  754167  754167       0  754169  754170  754170       0  754172  754173
  754173       0  754175  754176  754176       0  754178  754179  754179       0
  754181  754182  754182       0  754184  754185  754185       0  754187  754188
  754188       0  754190  754191  754191       0  754193  754194  754194       0
  754196  754197  754197       0  754199  754200  754200       0  754202  754203
  754203       0  754205  754206  754206       0  754208  754209  754209       0
  754211  754212  754212       0  754214  754215  754215       0  754217  754218
  754218       0  754220  754221  754221       0  754223  754224  754224       0
  754226  754227  754227       0  754229  754230  754230       0  754232  754233
  754233       0  754235  754236  754236       0  754238  754239  754239       0
  754241  754242  754242       0  754244  754245  754245       0  754247  754248
  754248       0  754250  754251  754251       0  754253  754254  754254       0
  754256  754257  754257       0  754259  754260  754260       0  754262  754263
  754263       0  754265  754266  754266       0  754268  754269  754269       0
  754271  754272  754272       0  754274  754275  754275       0  754277  754278
  754278       0  754280  754281  754281       0  754283  754284  754284       0
  754286  754287  754287       0  754289  754290  754290       0  754292  754293
  754293       0  754295  754296  754296       0  754298  754299  754299       0
  754301  754302  754302       0  754304  754305  754305       0  754307  754308
  754308       0  754310  754311  754311       0  754313  754314  754314       0
  754316  754317  754317       0  754319  754320  754320       0  754322  754323
  754323       0  754325  754326  754326       0  754328  754329  754329       0
  754331  754332  754332       0  754334  754335  754335       0  754337  754338
  754338       0  754340  754341  754341       0  754343  754344  754344       0
  754346  754347  754347       0  754349  754350  754350       0  754352  754353
  754353       0  754355  754356  754356       0  754358  754359  754359       0
  754361  754362  754362       0  754364  754365  754365       0  754367  754368
  754368       0  754370  754371  754371       0  754373  754374  754374       0
  754376  754377  754377       0  754379  754380  754380       0  754382  754383
  754383       0  754385  754386  754386       0  754388  754389  754389       0
  754391  754392  754392       0  754394  754395  754395       0  754397  754398
  754398       0  754400  754401  754401       0  754403  754404  754404       0
  754406  754407  754407       0  754409  754410  754410       0  754412  754413
  754413       0  754415  754416  754416       0  754418  754419  754419       0
  754421  754422  754422       0  754424  754425  754425       0  754427  754428
  754428       0  754430  754431  754431       0  754433  754434  754434       0
  754436  754437  754437       0  754439  754440  754440       0  754442  754443
  754443       0  754445  754446  754446       0  754448  754449  754449       0
  754451  754452  754452       0  754454  754455  754455       0  754457  754458
  754458       0  754460  754461  754461       0  754463  754464  754464       0
  754466  754467  754467       0  754469  754470  754470       0  754472  754473
  754473       0  754475  754476  754476       0  754478  754479  754479       0
  754481  754482  754482       0  754484  754485  754485       0  754487  754488
  754488       0  754490  754491  754491       0  754493  754494  754494       0
  754496  754497  754497       0  754499  754500  754500       0  754502  754503
  754503       0  754505  754506  754506       0  754508  754509  754509       0
  754511  754512  754512       0  754514  754515  754515       0  754517  754518
  754518       0  754520  754521  754521       0  754523  754524  754524       0
  754526  754527  754527       0  754529  754530  754530       0  754532  754533
  754533       0  754535  754536  754536       0  754538  754539  754539       0
  754541  754542  754542       0  754544  754545  754545       0  754547  754548
  754548       0  754550  754551  754551       0  754553  754554  754554       0
  754556  754557  754557       0  754559  754560  754560       0  754562  754563
  754563       0  754565  754566  754566       0  754568  754569  754569       0
  754571  754572  754572       0  754574  754575  754575       0  754577  754578
  754578       0  754580  754581  754581       0  754583  754584  754584       0
  754586  754587  754587       0  754589  754590  754590       0  754592  754593
  754593       0  754595  754596  754596       0  754598  754599  754599       0
  754601  754602  754602       0  754604  754605  754605       0  754607  754608
  754608       0  754610  754611  754611       0  754613  754614  754614       0
  754616  754617  754617       0  754619  754620  754620       0  754622  754623
  754623       0  754625  754626  754626       0  754628  754629  754629       0
  754631  754632  754632       0  754634  754635  754635       0  754637  754638
  754638       0  754640  754641  754641       0  754643  754644  754644       0
  754646  754647  754647       0  754649  754650  754650       0  754652  754653
  754653       0  754655  754656  754656       0  754658  754659  754659       0
  754661  754662  754662       0  754664  754665  754665       0  754667  754668
  754668       0  754670  754671  754671       0  754673  754674  754674       0
  754676  754677  754677       0  754679  754680  754680       0  754682  754683
  754683       0  754685  754686  754686       0  754688  754689  754689       0
  754691  754692  754692       0  754694  754695  754695       0  754697  754698
  754698       0  754700  754701  754701       0  754703  754704  754704       0
  754706  754707  754707       0  754709  754710  754710       0  754712  754713
  754713       0  754715  754716  754716       0  754718  754719  754719       0
  754721  754722  754722       0  754724  754725  754725       0  754727  754728
  754728       0  754730  754731  754731       0  754733  754734  754734       0
  754736  754737  754737       0  754739  754740  754740       0  754742  754743
  754743       0  754745  754746  754746       0  754748  754749  754749       0
  754751  754752  754752       0  754754  754755  754755       0  754757  754758
  754758       0  754760  754761  754761       0  754763  754764  754764       0
  754766  754767  754767       0  754769  754770  754770       0  754772  754773
  754773       0  754775  754776  754776       0  754778  754779  754779       0
  754781  754782  754782       0  754784  754785  754785       0  754787  754788
  754788       0  754790  754791  754791       0  754793  754794  754794       0
  754796  754797  754797       0  754799  754800  754800       0  754802  754803
  754803       0  754805  754806  754806       0  754808  754809  754809       0
  754811  754812  754812       0  754814  754815  754815       0  754817  754818
  754818       0  754820  754821  754821       0  754823  754824  754824       0
  754826  754827  754827       0  754829  754830  754830       0  754832  754833
  754833       0  754835  754836  754836       0  754838  754839  754839       0
  754841  754842  754842       0  754844  754845  754845       0  754847  754848
  754848       0  754850  754851  754851       0  754853  754854  754854       0
  754856  754857  754857       0  754859  754860  754860       0  754862  754863
  754863       0  754865  754866  754866       0  754868  754869  754869       0
  754871  754872  754872       0  754874  754875  754875       0  754877  754878
  754878       0  754880  754881  754881       0  754883  754884  754884       0
  754886  754887  754887       0  754889  754890  754890       0  754892  754893
  754893       0  754895  754896  754896       0  754898  754899  754899       0
  754901  754902  754902       0  754904  754905  754905       0  754907  754908
  754908       0  754910  754911  754911       0  754913  754914  754914       0
  754916  754917  754917       0  754919  754920  754920       0  754922  754923
  754923       0  754925  754926  754926       0  754928  754929  754929       0
  754931  754932  754932       0  754934  754935  754935       0  754937  754938
  754938       0  754940  754941  754941       0  754943  754944  754944       0
  754946  754947  754947       0  754949  754950  754950       0  754952  754953
  754953       0  754955  754956  754956       0  754958  754959  754959       0
  754961  754962  754962       0  754964  754965  754965       0  754967  754968
  754968       0  754970  754971  754971       0  754973  754974  754974       0
  754976  754977  754977       0  754979  754980  754980       0  754982  754983
  754983       0  754985  754986  754986       0  754988  754989  754989       0
  754991  754992  754992       0  754994  754995  754995       0  754997  754998
  754998       0  755000  755001  755001       0  755003  755004  755004       0
  755006  755007  755007       0  755009  755010  755010       0  755012  755013
  755013       0  755015  755016  755016       0  755018  755019  755019       0
  755021  755022  755022       0  755024  755025  755025       0  755027  755028
  755028       0  755030  755031  755031       0  755033  755034  755034       0
  755036  755037  755037       0  755039  755040  755040       0  755042  755043
  755043       0  755045  755046  755046       0  755048  755049  755049       0
  755051  755052  755052       0  755054  755055  755055       0  755057  755058
  755058       0  755060  755061  755061       0  755063  755064  755064       0
  755066  755067  755067       0  755069  755070  755070       0  755072  755073
  755073       0  755075  755076  755076       0  755078  755079  755079       0
  755081  755082  755082       0  755084  755085  755085       0  755087  755088
  755088       0  755090  755091  755091       0  755093  755094  755094       0
  755096  755097  755097       0  755099  755100  755100       0  755102  755103
  755103       0  755105  755106  755106       0  755108  755109  755109       0
  755111  755112  755112       0  755114  755115  755115       0  755117  755118
  755118       0  755120  755121  755121       0  755123  755124  755124       0
  755126  755127  755127       0  755129  755130  755130       0  755132  755133
  755133       0  755135  755136  755136       0  755138  755139  755139       0
  755141  755142  755142       0  755144  755145  755145       0  755147  755148
  755148       0  755150  755151  755151       0  755153  755154  755154       0
  755156  755157  755157       0  755159  755160  755160       0  755162  755163
  755163       0  755165  755166  755166       0  755168  755169  755169       0
  755171  755172  755172       0  755174  755175  755175       0  755177  755178
  755178       0  755180  755181  755181       0  755183  755184  755184       0
  755186  755187  755187       0  755189  755190  755190       0  755192  755193
  755193       0  755195  755196  755196       0  755198  755199  755199       0
  755201  755202  755202       0  755204  755205  755205       0  755207  755208
  755208       0  755210  755211  755211       0  755213  755214  755214       0
  755216  755217  755217       0  755219  755220  755220       0  755222  755223
  755223       0  755225  755226  755226       0  755228  755229  755229       0
  755231  755232  755232       0  755234  755235  755235       0  755237  755238
  755238       0  755240  755241  755241       0  755243  755244  755244       0
  755246  755247  755247       0  755249  755250  755250       0  755252  755253
  755253       0  755255  755256  755256       0  755258  755259  755259       0
  755261  755262  755262       0  755264  755265  755265       0  755267  755268
  755268       0  755270  755271  755271       0  755273  755274  755274       0
  755276  755277  755277       0  755279  755280  755280       0  755282  755283
  755283       0  755285  755286  755286       0  755288  755289  755289       0
  755291  755292  755292       0  755294  755295  755295       0  755297  755298
  755298       0  755300  755301  755301       0  755303  755304  755304       0
  755306  755307  755307       0  755309  755310  755310       0  755312  755313
  755313       0  755315  755316  755316       0  755318  755319  755319       0
  755321  755322  755322       0  755324  755325  755325       0  755327  755328
  755328       0  755330  755331  755331       0  755333  755334  755334       0
  755336  755337  755337       0  755339  755340  755340       0  755342  755343
  755343       0  755345  755346  755346       0  755348  755349  755349       0
  755351  755352  755352       0  755354  755355  755355       0  755357  755358
  755358       0  755360  755361  755361       0  755363  755364  755364       0
  755366  755367  755367       0  755369  755370  755370       0  755372  755373
  755373       0  755375  755376  755376       0  755378  755379  755379       0
  755381  755382  755382       0  755384  755385  755385       0  755387  755388
  755388       0  755390  755391  755391       0  755393  755394  755394       0
  755396  755397  755397       0  755399  755400  755400       0  755402  755403
  755403       0  755405  755406  755406       0  755408  755409  755409       0
  755411  755412  755412       0  755414  755415  755415       0  755417  755418
  755418       0  755420  755421  755421       0  755423  755424  755424       0
  755426  755427  755427       0  755429  755430  755430       0  755432  755433
  755433       0  755435  755436  755436       0  755438  755439  755439       0
  755441  755442  755442       0  755444  755445  755445       0  755447  755448
  755448       0  755450  755451  755451       0  755453  755454  755454       0
  755456  755457  755457       0  755459  755460  755460       0  755462  755463
  755463       0  755465  755466  755466       0  755468  755469  755469       0
  755471  755472  755472       0  755474  755475  755475       0  755477  755478
  755478       0  755480  755481  755481       0  755483  755484  755484       0
  755486  755487  755487       0  755489  755490  755490       0  755492  755493
  755493       0  755495  755496  755496       0  755498  755499  755499       0
  755501  755502  755502       0  755504  755505  755505       0  755507  755508
  755508       0  755510  755511  755511       0  755513  755514  755514       0
  755516  755517  755517       0  755519  755520  755520       0  755522  755523
  755523       0  755525  755526  755526       0  755528  755529  755529       0
  755531  755532  755532       0  755534  755535  755535       0  755537  755538
  755538       0  755540  755541  755541       0  755543  755544  755544       0
  755546  755547  755547       0  755549  755550  755550       0  755552  755553
  755553       0  755555  755556  755556       0  755558  755559  755559       0
  755561  755562  755562       0  755564  755565  755565       0  755567  755568
  755568       0  755570  755571  755571       0  755573  755574  755574       0
  755576  755577  755577       0  755579  755580  755580       0  755582  755583
  755583       0  755585  755586  755586       0  755588  755589  755589       0
  755591  755592  755592       0  755594  755595  755595       0  755597  755598
  755598       0  755600  755601  755601       0  755603  755604  755604       0
  755606  755607  755607       0  755609  755610  755610       0  755612  755613
  755613       0  755615  755616  755616       0  755618  755619  755619       0
  755621  755622  755622       0  755624  755625  755625       0  755627  755628
  755628       0  755630  755631  755631       0  755633  755634  755634       0
  755636  755637  755637       0  755639  755640  755640       0  755642  755643
  755643       0  755645  755646  755646       0  755648  755649  755649       0
  755651  755652  755652       0  755654  755655  755655       0  755657  755658
  755658       0  755660  755661  755661       0  755663  755664  755664       0
  755666  755667  755667       0  755669  755670  755670       0  755672  755673
  755673       0  755675  755676  755676       0  755678  755679  755679       0
  755681  755682  755682       0  755684  755685  755685       0  755687  755688
  755688       0  755690  755691  755691       0  755693  755694  755694       0
  755696  755697  755697       0  755699  755700  755700       0  755702  755703
  755703       0  755705  755706  755706       0  755708  755709  755709       0
  755711  755712  755712       0  755714  755715  755715       0  755717  755718
  755718       0  755720  755721  755721       0  755723  755724  755724       0
  755726  755727  755727       0  755729  755730  755730       0  755732  755733
  755733       0  755735  755736  755736       0  755738  755739  755739       0
  755741  755742  755742       0  755744  755745  755745       0  755747  755748
  755748       0  755750  755751  755751       0  755753  755754  755754       0
  755756  755757  755757       0  755759  755760  755760       0  755762  755763
  755763       0  755765  755766  755766       0  755768  755769  755769       0
  755771  755772  755772       0  755774  755775  755775       0  755777  755778
  755778       0  755780  755781  755781       0  755783  755784  755784       0
  755786  755787  755787       0  755789  755790  755790       0  755792  755793
  755793       0  755795  755796  755796       0  755798  755799  755799       0
  755801  755802  755802       0  755804  755805  755805       0  755807  755808
  755808       0  755810  755811  755811       0  755813  755814  755814       0
  755816  755817  755817       0  755819  755820  755820       0  755822  755823
  755823       0  755825  755826  755826       0  755828  755829  755829       0
  755831  755832  755832       0  755834  755835  755835       0  755837  755838
  755838       0  755840  755841  755841       0  755843  755844  755844       0
  755846  755847  755847       0  755849  755850  755850       0  755852  755853
  755853       0  755855  755856  755856       0  755858  755859  755859       0
  755861  755862  755862       0  755864  755865  755865       0  755867  755868
  755868       0  755870  755871  755871       0  755873  755874  755874       0
  755876  755877  755877       0  755879  755880  755880       0  755882  755883
  755883       0  755885  755886  755886       0  755888  755889  755889       0
  755891  755892  755892       0  755894  755895  755895       0  755897  755898
  755898       0  755900  755901  755901       0  755903  755904  755904       0
  755906  755907  755907       0  755909  755910  755910       0  755912  755913
  755913       0  755915  755916  755916       0  755918  755919  755919       0
  755921  755922  755922       0  755924  755925  755925       0  755927  755928
  755928       0  755930  755931  755931       0  755933  755934  755934       0
  755936  755937  755937       0  755939  755940  755940       0  755942  755943
  755943       0  755945  755946  755946       0  755948  755949  755949       0
  755951  755952  755952       0  755954  755955  755955       0  755957  755958
  755958       0  755960  755961  755961       0  755963  755964  755964       0
  755966  755967  755967       0  755969  755970  755970       0  755972  755973
  755973       0  755975  755976  755976       0  755978  755979  755979       0
  755981  755982  755982       0  755984  755985  755985       0  755987  755988
  755988       0  755990  755991  755991       0  755993  755994  755994       0
  755996  755997  755997       0  755999  756000  756000       0  756002  756003
  756003       0  756005  756006  756006       0  756008  756009  756009       0
  756011  756012  756012       0  756014  756015  756015       0  756017  756018
  756018       0  756020  756021  756021       0  756023  756024  756024       0
  756026  756027  756027       0  756029  756030  756030       0  756032  756033
  756033       0  756035  756036  756036       0  756038  756039  756039       0
  756041  756042  756042       0  756044  756045  756045       0  756047  756048
  756048       0  756050  756051  756051       0  756053  756054  756054       0
  756056  756057  756057       0  756059  756060  756060       0  756062  756063
  756063       0  756065  756066  756066       0  756068  756069  756069       0
  756071  756072  756072       0  756074  756075  756075       0  756077  756078
  756078       0  756080  756081  756081       0  756083  756084  756084       0
  756086  756087  756087       0  756089  756090  756090       0  756092  756093
  756093       0  756095  756096  756096       0  756098  756099  756099       0
  756101  756102  756102       0  756104  756105  756105       0  756107  756108
  756108       0  756110  756111  756111       0  756113  756114  756114       0
  756116  756117  756117       0  756119  756120  756120       0  756122  756123
  756123       0  756125  756126  756126       0  756128  756129  756129       0
  756131  756132  756132       0  756134  756135  756135       0  756137  756138
  756138       0  756140  756141  756141       0  756143  756144  756144       0
  756146  756147  756147       0  756149  756150  756150       0  756152  756153
  756153       0  756155  756156  756156       0  756158  756159  756159       0
  756161  756162  756162       0  756164  756165  756165       0  756167  756168
  756168       0  756170  756171  756171       0  756173  756174  756174       0
  756176  756177  756177       0  756179  756180  756180       0  756182  756183
  756183       0  756185  756186  756186       0  756188  756189  756189       0
  756191  756192  756192       0  756194  756195  756195       0  756197  756198
  756198       0  756200  756201  756201       0  756203  756204  756204       0
  756206  756207  756207       0  756209  756210  756210       0  756212  756213
  756213       0  756215  756216  756216       0  756218  756219  756219       0
  756221  756222  756222       0  756224  756225  756225       0  756227  756228
  756228       0  756230  756231  756231       0  756233  756234  756234       0
  756236  756237  756237       0  756239  756240  756240       0  756242  756243
  756243       0  756245  756246  756246       0  756248  756249  756249       0
  756251  756252  756252       0  756254  756255  756255       0  756257  756258
  756258       0  756260  756261  756261       0  756263  756264  756264       0
  756266  756267  756267       0  756269  756270  756270       0  756272  756273
  756273       0  756275  756276  756276       0  756278  756279  756279       0
  756281  756282  756282       0  756284  756285  756285       0  756287  756288
  756288       0  756290  756291  756291       0  756293  756294  756294       0
  756296  756297  756297       0  756299  756300  756300       0  756302  756303
  756303       0  756305  756306  756306       0  756308  756309  756309       0
  756311  756312  756312       0  756314  756315  756315       0  756317  756318
  756318       0  756320  756321  756321       0  756323  756324  756324       0
  756326  756327  756327       0  756329  756330  756330       0  756332  756333
  756333       0  756335  756336  756336       0  756338  756339  756339       0
  756341  756342  756342       0  756344  756345  756345       0  756347  756348
  756348       0  756350  756351  756351       0  756353  756354  756354       0
  756356  756357  756357       0  756359  756360  756360       0  756362  756363
  756363       0  756365  756366  756366       0  756368  756369  756369       0
  756371  756372  756372       0  756374  756375  756375       0  756377  756378
  756378       0  756380  756381  756381       0  756383  756384  756384       0
  756386  756387  756387       0  756389  756390  756390       0  756392  756393
  756393       0  756395  756396  756396       0  756398  756399  756399       0
  756401  756402  756402       0  756404  756405  756405       0  756407  756408
  756408       0  756410  756411  756411       0  756413  756414  756414       0
  756416  756417  756417       0  756419  756420  756420       0  756422  756423
  756423       0  756425  756426  756426       0  756428  756429  756429       0
  756431  756432  756432       0  756434  756435  756435       0  756437  756438
  756438       0  756440  756441  756441       0  756443  756444  756444       0
  756446  756447  756447       0  756449  756450  756450       0  756452  756453
  756453       0  756455  756456  756456       0  756458  756459  756459       0
  756461  756462  756462       0  756464  756465  756465       0  756467  756468
  756468       0  756470  756471  756471       0  756473  756474  756474       0
  756476  756477  756477       0  756479  756480  756480       0  756482  756483
  756483       0  756485  756486  756486       0  756488  756489  756489       0
  756491  756492  756492       0  756494  756495  756495       0  756497  756498
  756498       0  756500  756501  756501       0  756503  756504  756504       0
  756506  756507  756507       0  756509  756510  756510       0  756512  756513
  756513       0  756515  756516  756516       0  756518  756519  756519       0
  756521  756522  756522       0  756524  756525  756525       0  756527  756528
  756528       0  756530  756531  756531       0  756533  756534  756534       0
  756536  756537  756537       0  756539  756540  756540       0  756542  756543
  756543       0  756545  756546  756546       0  756548  756549  756549       0
  756551  756552  756552       0  756554  756555  756555       0  756557  756558
  756558       0  756560  756561  756561       0  756563  756564  756564       0
  756566  756567  756567       0  756569  756570  756570       0  756572  756573
  756573       0  756575  756576  756576       0  756578  756579  756579       0
  756581  756582  756582       0  756584  756585  756585       0  756587  756588
  756588       0  756590  756591  756591       0  756593  756594  756594       0
  756596  756597  756597       0  756599  756600  756600       0  756602  756603
  756603       0  756605  756606  756606       0  756608  756609  756609       0
  756611  756612  756612       0  756614  756615  756615       0  756617  756618
  756618       0  756620  756621  756621       0  756623  756624  756624       0
  756626  756627  756627       0  756629  756630  756630       0  756632  756633
  756633       0  756635  756636  756636       0  756638  756639  756639       0
  756641  756642  756642       0  756644  756645  756645       0  756647  756648
  756648       0  756650  756651  756651       0  756653  756654  756654       0
  756656  756657  756657       0  756659  756660  756660       0  756662  756663
  756663       0  756665  756666  756666       0  756668  756669  756669       0
  756671  756672  756672       0  756674  756675  756675       0  756677  756678
  756678       0  756680  756681  756681       0  756683  756684  756684       0
  756686  756687  756687       0  756689  756690  756690       0  756692  756693
  756693       0  756695  756696  756696       0  756698  756699  756699       0
  756701  756702  756702       0  756704  756705  756705       0  756707  756708
  756708       0  756710  756711  756711       0  756713  756714  756714       0
  756716  756717  756717       0  756719  756720  756720       0  756722  756723
  756723       0  756725  756726  756726       0  756728  756729  756729       0
  756731  756732  756732       0  756734  756735  756735       0  756737  756738
  756738       0  756740  756741  756741       0  756743  756744  756744       0
  756746  756747  756747       0  756749  756750  756750       0  756752  756753
  756753       0  756755  756756  756756       0  756758  756759  756759       0
  756761  756762  756762       0  756764  756765  756765       0  756767  756768
  756768       0  756770  756771  756771       0  756773  756774  756774       0
  756776  756777  756777       0  756779  756780  756780       0  756782  756783
  756783       0  756785  756786  756786       0  756788  756789  756789       0
  756791  756792  756792       0  756794  756795  756795       0  756797  756798
  756798       0  756800  756801  756801       0  756803  756804  756804       0
  756806  756807  756807       0  756809  756810  756810       0  756812  756813
  756813       0  756815  756816  756816       0  756818  756819  756819       0
  756821  756822  756822       0  756824  756825  756825       0  756827  756828
  756828       0  756830  756831  756831       0  756833  756834  756834       0
  756836  756837  756837       0  756839  756840  756840       0  756842  756843
  756843       0  756845  756846  756846       0  756848  756849  756849       0
  756851  756852  756852       0  756854  756855  756855       0  756857  756858
  756858       0  756860  756861  756861       0  756863  756864  756864       0
  756866  756867  756867       0  756869  756870  756870       0  756872  756873
  756873       0  756875  756876  756876       0  756878  756879  756879       0
  756881  756882  756882       0  756884  756885  756885       0  756887  756888
  756888       0  756890  756891  756891       0  756893  756894  756894       0
  756896  756897  756897       0  756899  756900  756900       0  756902  756903
  756903       0  756905  756906  756906       0  756908  756909  756909       0
  756911  756912  756912       0  756914  756915  756915       0  756917  756918
  756918       0  756920  756921  756921       0  756923  756924  756924       0
  756926  756927  756927       0  756929  756930  756930       0  756932  756933
  756933       0  756935  756936  756936       0  756938  756939  756939       0
  756941  756942  756942       0  756944  756945  756945       0  756947  756948
  756948       0  756950  756951  756951       0  756953  756954  756954       0
  756956  756957  756957       0  756959  756960  756960       0  756962  756963
  756963       0  756965  756966  756966       0  756968  756969  756969       0
  756971  756972  756972       0  756974  756975  756975       0  756977  756978
  756978       0  756980  756981  756981       0  756983  756984  756984       0
  756986  756987  756987       0  756989  756990  756990       0  756992  756993
  756993       0  756995  756996  756996       0  756998  756999  756999       0
  757001  757002  757002       0  757004  757005  757005       0  757007  757008
  757008       0  757010  757011  757011       0  757013  757014  757014       0
  757016  757017  757017       0  757019  757020  757020       0  757022  757023
  757023       0  757025  757026  757026       0  757028  757029  757029       0
  757031  757032  757032       0  757034  757035  757035       0  757037  757038
  757038       0  757040  757041  757041       0  757043  757044  757044       0
  757046  757047  757047       0  757049  757050  757050       0  757052  757053
  757053       0  757055  757056  757056       0  757058  757059  757059       0
  757061  757062  757062       0  757064  757065  757065       0  757067  757068
  757068       0  757070  757071  757071       0  757073  757074  757074       0
  757076  757077  757077       0  757079  757080  757080       0  757082  757083
  757083       0  757085  757086  757086       0  757088  757089  757089       0
  757091  757092  757092       0  757094  757095  757095       0  757097  757098
  757098       0  757100  757101  757101       0  757103  757104  757104       0
  757106  757107  757107       0  757109  757110  757110       0  757112  757113
  757113       0  757115  757116  757116       0  757118  757119  757119       0
  757121  757122  757122       0  757124  757125  757125       0  757127  757128
  757128       0  757130  757131  757131       0  757133  757134  757134       0
  757136  757137  757137       0  757139  757140  757140       0  757142  757143
  757143       0  757145  757146  757146       0  757148  757149  757149       0
  757151  757152  757152       0  757154  757155  757155       0  757157  757158
  757158       0  757160  757161  757161       0  757163  757164  757164       0
  757166  757167  757167       0  757169  757170  757170       0  757172  757173
  757173       0  757175  757176  757176       0  757178  757179  757179       0
  757181  757182  757182       0  757184  757185  757185       0  757187  757188
  757188       0  757190  757191  757191       0  757193  757194  757194       0
  757196  757197  757197       0  757199  757200  757200       0  757202  757203
  757203       0  757205  757206  757206       0  757208  757209  757209       0
  757211  757212  757212       0  757214  757215  757215       0  757217  757218
  757218       0  757220  757221  757221       0  757223  757224  757224       0
  757226  757227  757227       0  757229  757230  757230       0  757232  757233
  757233       0  757235  757236  757236       0  757238  757239  757239       0
  757241  757242  757242       0  757244  757245  757245       0  757247  757248
  757248       0  757250  757251  757251       0  757253  757254  757254       0
  757256  757257  757257       0  757259  757260  757260       0  757262  757263
  757263       0  757265  757266  757266       0  757268  757269  757269       0
  757271  757272  757272       0  757274  757275  757275       0  757277  757278
  757278       0  757280  757281  757281       0  757283  757284  757284       0
  757286  757287  757287       0  757289  757290  757290       0  757292  757293
  757293       0  757295  757296  757296       0  757298  757299  757299       0
  757301  757302  757302       0  757304  757305  757305       0  757307  757308
  757308       0  757310  757311  757311       0  757313  757314  757314       0
  757316  757317  757317       0  757319  757320  757320       0  757322  757323
  757323       0  757325  757326  757326       0  757328  757329  757329       0
  757331  757332  757332       0  757334  757335  757335       0  757337  757338
  757338       0  757340  757341  757341       0  757343  757344  757344       0
  757346  757347  757347       0  757349  757350  757350       0  757352  757353
  757353       0  757355  757356  757356       0  757358  757359  757359       0
  757361  757362  757362       0  757364  757365  757365       0  757367  757368
  757368       0  757370  757371  757371       0  757373  757374  757374       0
  757376  757377  757377       0  757379  757380  757380       0  757382  757383
  757383       0  757385  757386  757386       0  757388  757389  757389       0
  757391  757392  757392       0  757394  757395  757395       0  757397  757398
  757398       0  757400  757401  757401       0  757403  757404  757404       0
  757406  757407  757407       0  757409  757410  757410       0  757412  757413
  757413       0  757415  757416  757416       0  757418  757419  757419       0
  757421  757422  757422       0  757424  757425  757425       0  757427  757428
  757428       0  757430  757431  757431       0  757433  757434  757434       0
  757436  757437  757437       0  757439  757440  757440       0  757442  757443
  757443       0  757445  757446  757446       0  757448  757449  757449       0
  757451  757452  757452       0  757454  757455  757455       0  757457  757458
  757458       0  757460  757461  757461       0  757463  757464  757464       0
  757466  757467  757467       0  757469  757470  757470       0  757472  757473
  757473       0  757475  757476  757476       0  757478  757479  757479       0
  757481  757482  757482       0  757484  757485  757485       0  757487  757488
  757488       0  757490  757491  757491       0  757493  757494  757494       0
  757496  757497  757497       0  757499  757500  757500       0  757502  757503
  757503       0  757505  757506  757506       0  757508  757509  757509       0
  757511  757512  757512       0  757514  757515  757515       0  757517  757518
  757518       0  757520  757521  757521       0  757523  757524  757524       0
  757526  757527  757527       0  757529  757530  757530       0  757532  757533
  757533       0  757535  757536  757536       0  757538  757539  757539       0
  757541  757542  757542       0  757544  757545  757545       0  757547  757548
  757548       0  757550  757551  757551       0  757553  757554  757554       0
  757556  757557  757557       0  757559  757560  757560       0  757562  757563
  757563       0  757565  757566  757566       0  757568  757569  757569       0
  757571  757572  757572       0  757574  757575  757575       0  757577  757578
  757578       0  757580  757581  757581       0  757583  757584  757584       0
  757586  757587  757587       0  757589  757590  757590       0  757592  757593
  757593       0  757595  757596  757596       0  757598  757599  757599       0
  757601  757602  757602       0  757604  757605  757605       0  757607  757608
  757608       0  757610  757611  757611       0  757613  757614  757614       0
  757616  757617  757617       0  757619  757620  757620       0  757622  757623
  757623       0  757625  757626  757626       0  757628  757629  757629       0
  757631  757632  757632       0  757634  757635  757635       0  757637  757638
  757638       0  757640  757641  757641       0  757643  757644  757644       0
  757646  757647  757647       0  757649  757650  757650       0  757652  757653
  757653       0  757655  757656  757656       0  757658  757659  757659       0
  757661  757662  757662       0  757664  757665  757665       0  757667  757668
  757668       0  757670  757671  757671       0  757673  757674  757674       0
  757676  757677  757677       0  757679  757680  757680       0  757682  757683
  757683       0  757685  757686  757686       0  757688  757689  757689       0
  757691  757692  757692       0  757694  757695  757695       0  757697  757698
  757698       0  757700  757701  757701       0  757703  757704  757704       0
  757706  757707  757707       0  757709  757710  757710       0  757712  757713
  757713       0  757715  757716  757716       0  757718  757719  757719       0
  757721  757722  757722       0  757724  757725  757725       0  757727  757728
  757728       0  757730  757731  757731       0  757733  757734  757734       0
  757736  757737  757737       0  757739  757740  757740       0  757742  757743
  757743       0  757745  757746  757746       0  757748  757749  757749       0
  757751  757752  757752       0  757754  757755  757755       0  757757  757758
  757758       0  757760  757761  757761       0  757763  757764  757764       0
  757766  757767  757767       0  757769  757770  757770       0  757772  757773
  757773       0  757775  757776  757776       0  757778  757779  757779       0
  757781  757782  757782       0  757784  757785  757785       0  757787  757788
  757788       0  757790  757791  757791       0  757793  757794  757794       0
  757796  757797  757797       0  757799  757800  757800       0  757802  757803
  757803       0  757805  757806  757806       0  757808  757809  757809       0
  757811  757812  757812       0  757814  757815  757815       0  757817  757818
  757818       0  757820  757821  757821       0  757823  757824  757824       0
  757826  757827  757827       0  757829  757830  757830       0  757832  757833
  757833       0  757835  757836  757836       0  757838  757839  757839       0
  757841  757842  757842       0  757844  757845  757845       0  757847  757848
  757848       0  757850  757851  757851       0  757853  757854  757854       0
  757856  757857  757857       0  757859  757860  757860       0  757862  757863
  757863       0  757865  757866  757866       0  757868  757869  757869       0
  757871  757872  757872       0  757874  757875  757875       0  757877  757878
  757878       0  757880  757881  757881       0  757883  757884  757884       0
  757886  757887  757887       0  757889  757890  757890       0  757892  757893
  757893       0  757895  757896  757896       0  757898  757899  757899       0
  757901  757902  757902       0  757904  757905  757905       0  757907  757908
  757908       0  757910  757911  757911       0  757913  757914  757914       0
  757916  757917  757917       0  757919  757920  757920       0  757922  757923
  757923       0  757925  757926  757926       0  757928  757929  757929       0
  757931  757932  757932       0  757934  757935  757935       0  757937  757938
  757938       0  757940  757941  757941       0  757943  757944  757944       0
  757946  757947  757947       0  757949  757950  757950       0  757952  757953
  757953       0  757955  757956  757956       0  757958  757959  757959       0
  757961  757962  757962       0  757964  757965  757965       0  757967  757968
  757968       0  757970  757971  757971       0  757973  757974  757974       0
  757976  757977  757977       0  757979  757980  757980       0  757982  757983
  757983       0  757985  757986  757986       0  757988  757989  757989       0
  757991  757992  757992       0  757994  757995  757995       0  757997  757998
  757998       0  758000  758001  758001       0  758003  758004  758004       0
  758006  758007  758007       0  758009  758010  758010       0  758012  758013
  758013       0  758015  758016  758016       0  758018  758019  758019       0
  758021  758022  758022       0  758024  758025  758025       0  758027  758028
  758028       0  758030  758031  758031       0  758033  758034  758034       0
  758036  758037  758037       0  758039  758040  758040       0  758042  758043
  758043       0  758045  758046  758046       0  758048  758049  758049       0
  758051  758052  758052       0  758054  758055  758055       0  758057  758058
  758058       0  758060  758061  758061       0  758063  758064  758064       0
  758066  758067  758067       0  758069  758070  758070       0  758072  758073
  758073       0  758075  758076  758076       0  758078  758079  758079       0
  758081  758082  758082       0  758084  758085  758085       0  758087  758088
  758088       0  758090  758091  758091       0  758093  758094  758094       0
  758096  758097  758097       0  758099  758100  758100       0  758102  758103
  758103       0  758105  758106  758106       0  758108  758109  758109       0
  758111  758112  758112       0  758114  758115  758115       0  758117  758118
  758118       0  758120  758121  758121       0  758123  758124  758124       0
  758126  758127  758127       0  758129  758130  758130       0  758132  758133
  758133       0  758135  758136  758136       0  758138  758139  758139       0
  758141  758142  758142       0  758144  758145  758145       0  758147  758148
  758148       0  758150  758151  758151       0  758153  758154  758154       0
  758156  758157  758157       0  758159  758160  758160       0  758162  758163
  758163       0  758165  758166  758166       0  758168  758169  758169       0
  758171  758172  758172       0  758174  758175  758175       0  758177  758178
  758178       0  758180  758181  758181       0  758183  758184  758184       0
  758186  758187  758187       0  758189  758190  758190       0  758192  758193
  758193       0  758195  758196  758196       0  758198  758199  758199       0
  758201  758202  758202       0  758204  758205  758205       0  758207  758208
  758208       0  758210  758211  758211       0  758213  758214  758214       0
  758216  758217  758217       0  758219  758220  758220       0  758222  758223
  758223       0  758225  758226  758226       0  758228  758229  758229       0
  758231  758232  758232       0  758234  758235  758235       0  758237  758238
  758238       0  758240  758241  758241       0  758243  758244  758244       0
  758246  758247  758247       0  758249  758250  758250       0  758252  758253
  758253       0  758255  758256  758256       0  758258  758259  758259       0
  758261  758262  758262       0  758264  758265  758265       0  758267  758268
  758268       0  758270  758271  758271       0  758273  758274  758274       0
  758276  758277  758277       0  758279  758280  758280       0  758282  758283
  758283       0  758285  758286  758286       0  758288  758289  758289       0
  758291  758292  758292       0  758294  758295  758295       0  758297  758298
  758298       0  758300  758301  758301       0  758303  758304  758304       0
  758306  758307  758307       0  758309  758310  758310       0  758312  758313
  758313       0  758315  758316  758316       0  758318  758319  758319       0
  758321  758322  758322       0  758324  758325  758325       0  758327  758328
  758328       0  758330  758331  758331       0  758333  758334  758334       0
  758336  758337  758337       0  758339  758340  758340       0  758342  758343
  758343       0  758345  758346  758346       0  758348  758349  758349       0
  758351  758352  758352       0  758354  758355  758355       0  758357  758358
  758358       0  758360  758361  758361       0  758363  758364  758364       0
  758366  758367  758367       0  758369  758370  758370       0  758372  758373
  758373       0  758375  758376  758376       0  758378  758379  758379       0
  758381  758382  758382       0  758384  758385  758385       0  758387  758388
  758388       0  758390  758391  758391       0  758393  758394  758394       0
  758396  758397  758397       0  758399  758400  758400       0  758402  758403
  758403       0  758405  758406  758406       0  758408  758409  758409       0
  758411  758412  758412       0  758414  758415  758415       0  758417  758418
  758418       0  758420  758421  758421       0  758423  758424  758424       0
  758426  758427  758427       0  758429  758430  758430       0  758432  758433
  758433       0  758435  758436  758436       0  758438  758439  758439       0
  758441  758442  758442       0  758444  758445  758445       0  758447  758448
  758448       0  758450  758451  758451       0  758453  758454  758454       0
  758456  758457  758457       0  758459  758460  758460       0  758462  758463
  758463       0  758465  758466  758466       0  758468  758469  758469       0
  758471  758472  758472       0  758474  758475  758475       0  758477  758478
  758478       0  758480  758481  758481       0  758483  758484  758484       0
  758486  758487  758487       0  758489  758490  758490       0  758492  758493
  758493       0  758495  758496  758496       0  758498  758499  758499       0
  758501  758502  758502       0  758504  758505  758505       0  758507  758508
  758508       0  758510  758511  758511       0  758513  758514  758514       0
  758516  758517  758517       0  758519  758520  758520       0  758522  758523
  758523       0  758525  758526  758526       0  758528  758529  758529       0
  758531  758532  758532       0  758534  758535  758535       0  758537  758538
  758538       0  758540  758541  758541       0  758543  758544  758544       0
  758546  758547  758547       0  758549  758550  758550       0  758552  758553
  758553       0  758555  758556  758556       0  758558  758559  758559       0
  758561  758562  758562       0  758564  758565  758565       0  758567  758568
  758568       0  758570  758571  758571       0  758573  758574  758574       0
  758576  758577  758577       0  758579  758580  758580       0  758582  758583
  758583       0  758585  758586  758586       0  758588  758589  758589       0
  758591  758592  758592       0  758594  758595  758595       0  758597  758598
  758598       0  758600  758601  758601       0  758603  758604  758604       0
  758606  758607  758607       0  758609  758610  758610       0  758612  758613
  758613       0  758615  758616  758616       0  758618  758619  758619       0
  758621  758622  758622       0  758624  758625  758625       0  758627  758628
  758628       0  758630  758631  758631       0  758633  758634  758634       0
  758636  758637  758637       0  758639  758640  758640       0  758642  758643
  758643       0  758645  758646  758646       0  758648  758649  758649       0
  758651  758652  758652       0  758654  758655  758655       0  758657  758658
  758658       0  758660  758661  758661       0  758663  758664  758664       0
  758666  758667  758667       0  758669  758670  758670       0  758672  758673
  758673       0  758675  758676  758676       0  758678  758679  758679       0
  758681  758682  758682       0  758684  758685  758685       0  758687  758688
  758688       0  758690  758691  758691       0  758693  758694  758694       0
  758696  758697  758697       0  758699  758700  758700       0  758702  758703
  758703       0  758705  758706  758706       0  758708  758709  758709       0
  758711  758712  758712       0  758714  758715  758715       0  758717  758718
  758718       0  758720  758721  758721       0  758723  758724  758724       0
  758726  758727  758727       0  758729  758730  758730       0  758732  758733
  758733       0  758735  758736  758736       0  758738  758739  758739       0
  758741  758742  758742       0  758744  758745  758745       0  758747  758748
  758748       0  758750  758751  758751       0  758753  758754  758754       0
  758756  758757  758757       0  758759  758760  758760       0  758762  758763
  758763       0  758765  758766  758766       0  758768  758769  758769       0
  758771  758772  758772       0  758774  758775  758775       0  758777  758778
  758778       0  758780  758781  758781       0  758783  758784  758784       0
  758786  758787  758787       0  758789  758790  758790       0  758792  758793
  758793       0  758795  758796  758796       0  758798  758799  758799       0
  758801  758802  758802       0  758804  758805  758805       0  758807  758808
  758808       0  758810  758811  758811       0  758813  758814  758814       0
  758816  758817  758817       0  758819  758820  758820       0  758822  758823
  758823       0  758825  758826  758826       0  758828  758829  758829       0
  758831  758832  758832       0  758834  758835  758835       0  758837  758838
  758838       0  758840  758841  758841       0  758843  758844  758844       0
  758846  758847  758847       0  758849  758850  758850       0  758852  758853
  758853       0  758855  758856  758856       0  758858  758859  758859       0
  758861  758862  758862       0  758864  758865  758865       0  758867  758868
  758868       0  758870  758871  758871       0  758873  758874  758874       0
  758876  758877  758877       0  758879  758880  758880       0  758882  758883
  758883       0  758885  758886  758886       0  758888  758889  758889       0
  758891  758892  758892       0  758894  758895  758895       0  758897  758898
  758898       0  758900  758901  758901       0  758903  758904  758904       0
  758906  758907  758907       0  758909  758910  758910       0  758912  758913
  758913       0  758915  758916  758916       0  758918  758919  758919       0
  758921  758922  758922       0  758924  758925  758925       0  758927  758928
  758928       0  758930  758931  758931       0  758933  758934  758934       0
  758936  758937  758937       0  758939  758940  758940       0  758942  758943
  758943       0  758945  758946  758946       0  758948  758949  758949       0
  758951  758952  758952       0  758954  758955  758955       0  758957  758958
  758958       0  758960  758961  758961       0  758963  758964  758964       0
  758966  758967  758967       0  758969  758970  758970       0  758972  758973
  758973       0  758975  758976  758976       0  758978  758979  758979       0
  758981  758982  758982       0  758984  758985  758985       0  758987  758988
  758988       0  758990  758991  758991       0  758993  758994  758994       0
  758996  758997  758997       0  758999  759000  759000       0  759002  759003
  759003       0  759005  759006  759006       0  759008  759009  759009       0
  759011  759012  759012       0  759014  759015  759015       0  759017  759018
  759018       0  759020  759021  759021       0  759023  759024  759024       0
  759026  759027  759027       0  759029  759030  759030       0  759032  759033
  759033       0  759035  759036  759036       0  759038  759039  759039       0
  759041  759042  759042       0  759044  759045  759045       0  759047  759048
  759048       0  759050  759051  759051       0  759053  759054  759054       0
  759056  759057  759057       0  759059  759060  759060       0  759062  759063
  759063       0  759065  759066  759066       0  759068  759069  759069       0
  759071  759072  759072       0  759074  759075  759075       0  759077  759078
  759078       0  759080  759081  759081       0  759083  759084  759084       0
  759086  759087  759087       0  759089  759090  759090       0  759092  759093
  759093       0  759095  759096  759096       0  759098  759099  759099       0
  759101  759102  759102       0  759104  759105  759105       0  759107  759108
  759108       0  759110  759111  759111       0  759113  759114  759114       0
  759116  759117  759117       0  759119  759120  759120       0  759122  759123
  759123       0  759125  759126  759126       0  759128  759129  759129       0
  759131  759132  759132       0  759134  759135  759135       0  759137  759138
  759138       0  759140  759141  759141       0  759143  759144  759144       0
  759146  759147  759147       0  759149  759150  759150       0  759152  759153
  759153       0  759155  759156  759156       0  759158  759159  759159       0
  759161  759162  759162       0  759164  759165  759165       0  759167  759168
  759168       0  759170  759171  759171       0  759173  759174  759174       0
  759176  759177  759177       0  759179  759180  759180       0  759182  759183
  759183       0  759185  759186  759186       0  759188  759189  759189       0
  759191  759192  759192       0  759194  759195  759195       0  759197  759198
  759198       0  759200  759201  759201       0  759203  759204  759204       0
  759206  759207  759207       0  759209  759210  759210       0  759212  759213
  759213       0  759215  759216  759216       0  759218  759219  759219       0
  759221  759222  759222       0  759224  759225  759225       0  759227  759228
  759228       0  759230  759231  759231       0  759233  759234  759234       0
  759236  759237  759237       0  759239  759240  759240       0  759242  759243
  759243       0  759245  759246  759246       0  759248  759249  759249       0
  759251  759252  759252       0  759254  759255  759255       0  759257  759258
  759258       0  759260  759261  759261       0  759263  759264  759264       0
  759266  759267  759267       0  759269  759270  759270       0  759272  759273
  759273       0  759275  759276  759276       0  759278  759279  759279       0
  759281  759282  759282       0  759284  759285  759285       0  759287  759288
  759288       0  759290  759291  759291       0  759293  759294  759294       0
  759296  759297  759297       0  759299  759300  759300       0  759302  759303
  759303       0  759305  759306  759306       0  759308  759309  759309       0
  759311  759312  759312       0  759314  759315  759315       0  759317  759318
  759318       0  759320  759321  759321       0  759323  759324  759324       0
  759326  759327  759327       0  759329  759330  759330       0  759332  759333
  759333       0  759335  759336  759336       0  759338  759339  759339       0
  759341  759342  759342       0  759344  759345  759345       0  759347  759348
  759348       0  759350  759351  759351       0  759353  759354  759354       0
  759356  759357  759357       0  759359  759360  759360       0  759362  759363
  759363       0  759365  759366  759366       0  759368  759369  759369       0
  759371  759372  759372       0  759374  759375  759375       0  759377  759378
  759378       0  759380  759381  759381       0  759383  759384  759384       0
  759386  759387  759387       0  759389  759390  759390       0  759392  759393
  759393       0  759395  759396  759396       0  759398  759399  759399       0
  759401  759402  759402       0  759404  759405  759405       0  759407  759408
  759408       0  759410  759411  759411       0  759413  759414  759414       0
  759416  759417  759417       0  759419  759420  759420       0  759422  759423
  759423       0  759425  759426  759426       0  759428  759429  759429       0
  759431  759432  759432       0  759434  759435  759435       0  759437  759438
  759438       0  759440  759441  759441       0  759443  759444  759444       0
  759446  759447  759447       0  759449  759450  759450       0  759452  759453
  759453       0  759455  759456  759456       0  759458  759459  759459       0
  759461  759462  759462       0  759464  759465  759465       0  759467  759468
  759468       0  759470  759471  759471       0  759473  759474  759474       0
  759476  759477  759477       0  759479  759480  759480       0  759482  759483
  759483       0  759485  759486  759486       0  759488  759489  759489       0
  759491  759492  759492       0  759494  759495  759495       0  759497  759498
  759498       0  759500  759501  759501       0  759503  759504  759504       0
  759506  759507  759507       0  759509  759510  759510       0  759512  759513
  759513       0  759515  759516  759516       0  759518  759519  759519       0
  759521  759522  759522       0  759524  759525  759525       0  759527  759528
  759528       0  759530  759531  759531       0  759533  759534  759534       0
  759536  759537  759537       0  759539  759540  759540       0  759542  759543
  759543       0  759545  759546  759546       0  759548  759549  759549       0
  759551  759552  759552       0  759554  759555  759555       0  759557  759558
  759558       0  759560  759561  759561       0  759563  759564  759564       0
  759566  759567  759567       0  759569  759570  759570       0  759572  759573
  759573       0  759575  759576  759576       0  759578  759579  759579       0
  759581  759582  759582       0  759584  759585  759585       0  759587  759588
  759588       0  759590  759591  759591       0  759593  759594  759594       0
  759596  759597  759597       0  759599  759600  759600       0  759602  759603
  759603       0  759605  759606  759606       0  759608  759609  759609       0
  759611  759612  759612       0  759614  759615  759615       0  759617  759618
  759618       0  759620  759621  759621       0  759623  759624  759624       0
  759626  759627  759627       0  759629  759630  759630       0  759632  759633
  759633       0  759635  759636  759636       0  759638  759639  759639       0
  759641  759642  759642       0  759644  759645  759645       0  759647  759648
  759648       0  759650  759651  759651       0  759653  759654  759654       0
  759656  759657  759657       0  759659  759660  759660       0  759662  759663
  759663       0  759665  759666  759666       0  759668  759669  759669       0
  759671  759672  759672       0  759674  759675  759675       0  759677  759678
  759678       0  759680  759681  759681       0  759683  759684  759684       0
  759686  759687  759687       0  759689  759690  759690       0  759692  759693
  759693       0  759695  759696  759696       0  759698  759699  759699       0
  759701  759702  759702       0  759704  759705  759705       0  759707  759708
  759708       0  759710  759711  759711       0  759713  759714  759714       0
  759716  759717  759717       0  759719  759720  759720       0  759722  759723
  759723       0  759725  759726  759726       0  759728  759729  759729       0
  759731  759732  759732       0  759734  759735  759735       0  759737  759738
  759738       0  759740  759741  759741       0  759743  759744  759744       0
  759746  759747  759747       0  759749  759750  759750       0  759752  759753
  759753       0  759755  759756  759756       0  759758  759759  759759       0
  759761  759762  759762       0  759764  759765  759765       0  759767  759768
  759768       0  759770  759771  759771       0  759773  759774  759774       0
  759776  759777  759777       0  759779  759780  759780       0  759782  759783
  759783       0  759785  759786  759786       0  759788  759789  759789       0
  759791  759792  759792       0  759794  759795  759795       0  759797  759798
  759798       0  759800  759801  759801       0  759803  759804  759804       0
  759806  759807  759807       0  759809  759810  759810       0  759812  759813
  759813       0  759815  759816  759816       0  759818  759819  759819       0
  759821  759822  759822       0  759824  759825  759825       0  759827  759828
  759828       0  759830  759831  759831       0  759833  759834  759834       0
  759836  759837  759837       0  759839  759840  759840       0  759842  759843
  759843       0  759845  759846  759846       0  759848  759849  759849       0
  759851  759852  759852       0  759854  759855  759855       0  759857  759858
  759858       0  759860  759861  759861       0  759863  759864  759864       0
  759866  759867  759867       0  759869  759870  759870       0  759872  759873
  759873       0  759875  759876  759876       0  759878  759879  759879       0
  759881  759882  759882       0  759884  759885  759885       0  759887  759888
  759888       0  759890  759891  759891       0  759893  759894  759894       0
  759896  759897  759897       0  759899  759900  759900       0  759902  759903
  759903       0  759905  759906  759906       0  759908  759909  759909       0
  759911  759912  759912       0  759914  759915  759915       0  759917  759918
  759918       0  759920  759921  759921       0  759923  759924  759924       0
  759926  759927  759927       0  759929  759930  759930       0  759932  759933
  759933       0  759935  759936  759936       0  759938  759939  759939       0
  759941  759942  759942       0  759944  759945  759945       0  759947  759948
  759948       0  759950  759951  759951       0  759953  759954  759954       0
  759956  759957  759957       0  759959  759960  759960       0  759962  759963
  759963       0  759965  759966  759966       0  759968  759969  759969       0
  759971  759972  759972       0  759974  759975  759975       0  759977  759978
  759978       0  759980  759981  759981       0  759983  759984  759984       0
  759986  759987  759987       0  759989  759990  759990       0  759992  759993
  759993       0  759995  759996  759996       0  759998  759999  759999       0
  760001  760002  760002       0  760004  760005  760005       0  760007  760008
  760008       0  760010  760011  760011       0  760013  760014  760014       0
  760016  760017  760017       0  760019  760020  760020       0  760022  760023
  760023       0  760025  760026  760026       0  760028  760029  760029       0
  760031  760032  760032       0  760034  760035  760035       0  760037  760038
  760038       0  760040  760041  760041       0  760043  760044  760044       0
  760046  760047  760047       0  760049  760050  760050       0  760052  760053
  760053       0  760055  760056  760056       0  760058  760059  760059       0
  760061  760062  760062       0  760064  760065  760065       0  760067  760068
  760068       0  760070  760071  760071       0  760073  760074  760074       0
  760076  760077  760077       0  760079  760080  760080       0  760082  760083
  760083       0  760085  760086  760086       0  760088  760089  760089       0
  760091  760092  760092       0  760094  760095  760095       0  760097  760098
  760098       0  760100  760101  760101       0  760103  760104  760104       0
  760106  760107  760107       0  760109  760110  760110       0  760112  760113
  760113       0  760115  760116  760116       0  760118  760119  760119       0
  760121  760122  760122       0  760124  760125  760125       0  760127  760128
  760128       0  760130  760131  760131       0  760133  760134  760134       0
  760136  760137  760137       0  760139  760140  760140       0  760142  760143
  760143       0  760145  760146  760146       0  760148  760149  760149       0
  760151  760152  760152       0  760154  760155  760155       0  760157  760158
  760158       0  760160  760161  760161       0  760163  760164  760164       0
  760166  760167  760167       0  760169  760170  760170       0  760172  760173
  760173       0  760175  760176  760176       0  760178  760179  760179       0
  760181  760182  760182       0  760184  760185  760185       0  760187  760188
  760188       0  760190  760191  760191       0  760193  760194  760194       0
  760196  760197  760197       0  760199  760200  760200       0  760202  760203
  760203       0  760205  760206  760206       0  760208  760209  760209       0
  760211  760212  760212       0  760214  760215  760215       0  760217  760218
  760218       0  760220  760221  760221       0  760223  760224  760224       0
  760226  760227  760227       0  760229  760230  760230       0  760232  760233
  760233       0  760235  760236  760236       0  760238  760239  760239       0
  760241  760242  760242       0  760244  760245  760245       0  760247  760248
  760248       0  760250  760251  760251       0  760253  760254  760254       0
  760256  760257  760257       0  760259  760260  760260       0  760262  760263
  760263       0  760265  760266  760266       0  760268  760269  760269       0
  760271  760272  760272       0  760274  760275  760275       0  760277  760278
  760278       0  760280  760281  760281       0  760283  760284  760284       0
  760286  760287  760287       0  760289  760290  760290       0  760292  760293
  760293       0  760295  760296  760296       0  760298  760299  760299       0
  760301  760302  760302       0  760304  760305  760305       0  760307  760308
  760308       0  760310  760311  760311       0  760313  760314  760314       0
  760316  760317  760317       0  760319  760320  760320       0  760322  760323
  760323       0  760325  760326  760326       0  760328  760329  760329       0
  760331  760332  760332       0  760334  760335  760335       0  760337  760338
  760338       0  760340  760341  760341       0  760343  760344  760344       0
  760346  760347  760347       0  760349  760350  760350       0  760352  760353
  760353       0  760355  760356  760356       0  760358  760359  760359       0
  760361  760362  760362       0  760364  760365  760365       0  760367  760368
  760368       0  760370  760371  760371       0  760373  760374  760374       0
  760376  760377  760377       0  760379  760380  760380       0  760382  760383
  760383       0  760385  760386  760386       0  760388  760389  760389       0
  760391  760392  760392       0  760394  760395  760395       0  760397  760398
  760398       0  760400  760401  760401       0  760403  760404  760404       0
  760406  760407  760407       0  760409  760410  760410       0  760412  760413
  760413       0  760415  760416  760416       0  760418  760419  760419       0
  760421  760422  760422       0  760424  760425  760425       0  760427  760428
  760428       0  760430  760431  760431       0  760433  760434  760434       0
  760436  760437  760437       0  760439  760440  760440       0  760442  760443
  760443       0  760445  760446  760446       0  760448  760449  760449       0
  760451  760452  760452       0  760454  760455  760455       0  760457  760458
  760458       0  760460  760461  760461       0  760463  760464  760464       0
  760466  760467  760467       0  760469  760470  760470       0  760472  760473
  760473       0  760475  760476  760476       0  760478  760479  760479       0
  760481  760482  760482       0  760484  760485  760485       0  760487  760488
  760488       0  760490  760491  760491       0  760493  760494  760494       0
  760496  760497  760497       0  760499  760500  760500       0  760502  760503
  760503       0  760505  760506  760506       0  760508  760509  760509       0
  760511  760512  760512       0  760514  760515  760515       0  760517  760518
  760518       0  760520  760521  760521       0  760523  760524  760524       0
  760526  760527  760527       0  760529  760530  760530       0  760532  760533
  760533       0  760535  760536  760536       0  760538  760539  760539       0
  760541  760542  760542       0  760544  760545  760545       0  760547  760548
  760548       0  760550  760551  760551       0  760553  760554  760554       0
  760556  760557  760557       0  760559  760560  760560       0  760562  760563
  760563       0  760565  760566  760566       0  760568  760569  760569       0
  760571  760572  760572       0  760574  760575  760575       0  760577  760578
  760578       0  760580  760581  760581       0  760583  760584  760584       0
  760586  760587  760587       0  760589  760590  760590       0  760592  760593
  760593       0  760595  760596  760596       0  760598  760599  760599       0
  760601  760602  760602       0  760604  760605  760605       0  760607  760608
  760608       0  760610  760611  760611       0  760613  760614  760614       0
  760616  760617  760617       0  760619  760620  760620       0  760622  760623
  760623       0  760625  760626  760626       0  760628  760629  760629       0
  760631  760632  760632       0  760634  760635  760635       0  760637  760638
  760638       0  760640  760641  760641       0  760643  760644  760644       0
  760646  760647  760647       0  760649  760650  760650       0  760652  760653
  760653       0  760655  760656  760656       0  760658  760659  760659       0
  760661  760662  760662       0  760664  760665  760665       0  760667  760668
  760668       0  760670  760671  760671       0  760673  760674  760674       0
  760676  760677  760677       0  760679  760680  760680       0  760682  760683
  760683       0  760685  760686  760686       0  760688  760689  760689       0
  760691  760692  760692       0  760694  760695  760695       0  760697  760698
  760698       0  760700  760701  760701       0  760703  760704  760704       0
  760706  760707  760707       0  760709  760710  760710       0  760712  760713
  760713       0  760715  760716  760716       0  760718  760719  760719       0
  760721  760722  760722       0  760724  760725  760725       0  760727  760728
  760728       0  760730  760731  760731       0  760733  760734  760734       0
  760736  760737  760737       0  760739  760740  760740       0  760742  760743
  760743       0  760745  760746  760746       0  760748  760749  760749       0
  760751  760752  760752       0  760754  760755  760755       0  760757  760758
  760758       0  760760  760761  760761       0  760763  760764  760764       0
  760766  760767  760767       0  760769  760770  760770       0  760772  760773
  760773       0  760775  760776  760776       0  760778  760779  760779       0
  760781  760782  760782       0  760784  760785  760785       0  760787  760788
  760788       0  760790  760791  760791       0  760793  760794  760794       0
  760796  760797  760797       0  760799  760800  760800       0  760802  760803
  760803       0  760805  760806  760806       0  760808  760809  760809       0
  760811  760812  760812       0  760814  760815  760815       0  760817  760818
  760818       0  760820  760821  760821       0  760823  760824  760824       0
  760826  760827  760827       0  760829  760830  760830       0  760832  760833
  760833       0  760835  760836  760836       0  760838  760839  760839       0
  760841  760842  760842       0  760844  760845  760845       0  760847  760848
  760848       0  760850  760851  760851       0  760853  760854  760854       0
  760856  760857  760857       0  760859  760860  760860       0  760862  760863
  760863       0  760865  760866  760866       0  760868  760869  760869       0
  760871  760872  760872       0  760874  760875  760875       0  760877  760878
  760878       0  760880  760881  760881       0  760883  760884  760884       0
  760886  760887  760887       0  760889  760890  760890       0  760892  760893
  760893       0  760895  760896  760896       0  760898  760899  760899       0
  760901  760902  760902       0  760904  760905  760905       0  760907  760908
  760908       0  760910  760911  760911       0  760913  760914  760914       0
  760916  760917  760917       0  760919  760920  760920       0  760922  760923
  760923       0  760925  760926  760926       0  760928  760929  760929       0
  760931  760932  760932       0  760934  760935  760935       0  760937  760938
  760938       0  760940  760941  760941       0  760943  760944  760944       0
  760946  760947  760947       0  760949  760950  760950       0  760952  760953
  760953       0  760955  760956  760956       0  760958  760959  760959       0
  760961  760962  760962       0  760964  760965  760965       0  760967  760968
  760968       0  760970  760971  760971       0  760973  760974  760974       0
  760976  760977  760977       0  760979  760980  760980       0  760982  760983
  760983       0  760985  760986  760986       0  760988  760989  760989       0
  760991  760992  760992       0  760994  760995  760995       0  760997  760998
  760998       0  761000  761001  761001       0  761003  761004  761004       0
  761006  761007  761007       0  761009  761010  761010       0  761012  761013
  761013       0  761015  761016  761016       0  761018  761019  761019       0
  761021  761022  761022       0  761024  761025  761025       0  761027  761028
  761028       0  761030  761031  761031       0  761033  761034  761034       0
  761036  761037  761037       0  761039  761040  761040       0  761042  761043
  761043       0  761045  761046  761046       0  761048  761049  761049       0
  761051  761052  761052       0  761054  761055  761055       0  761057  761058
  761058       0  761060  761061  761061       0  761063  761064  761064       0
  761066  761067  761067       0  761069  761070  761070       0  761072  761073
  761073       0  761075  761076  761076       0  761078  761079  761079       0
  761081  761082  761082       0  761084  761085  761085       0  761087  761088
  761088       0  761090  761091  761091       0  761093  761094  761094       0
  761096  761097  761097       0  761099  761100  761100       0  761102  761103
  761103       0  761105  761106  761106       0  761108  761109  761109       0
  761111  761112  761112       0  761114  761115  761115       0  761117  761118
  761118       0  761120  761121  761121       0  761123  761124  761124       0
  761126  761127  761127       0  761129  761130  761130       0  761132  761133
  761133       0  761135  761136  761136       0  761138  761139  761139       0
  761141  761142  761142       0  761144  761145  761145       0  761147  761148
  761148       0  761150  761151  761151       0  761153  761154  761154       0
  761156  761157  761157       0  761159  761160  761160       0  761162  761163
  761163       0  761165  761166  761166       0  761168  761169  761169       0
  761171  761172  761172       0  761174  761175  761175       0  761177  761178
  761178       0  761180  761181  761181       0  761183  761184  761184       0
  761186  761187  761187       0  761189  761190  761190       0  761192  761193
  761193       0  761195  761196  761196       0  761198  761199  761199       0
  761201  761202  761202       0  761204  761205  761205       0  761207  761208
  761208       0  761210  761211  761211       0  761213  761214  761214       0
  761216  761217  761217       0  761219  761220  761220       0  761222  761223
  761223       0  761225  761226  761226       0  761228  761229  761229       0
  761231  761232  761232       0  761234  761235  761235       0  761237  761238
  761238       0  761240  761241  761241       0  761243  761244  761244       0
  761246  761247  761247       0  761249  761250  761250       0  761252  761253
  761253       0  761255  761256  761256       0  761258  761259  761259       0
  761261  761262  761262       0  761264  761265  761265       0  761267  761268
  761268       0  761270  761271  761271       0  761273  761274  761274       0
  761276  761277  761277       0  761279  761280  761280       0  761282  761283
  761283       0  761285  761286  761286       0  761288  761289  761289       0
  761291  761292  761292       0  761294  761295  761295       0  761297  761298
  761298       0  761300  761301  761301       0  761303  761304  761304       0
  761306  761307  761307       0  761309  761310  761310       0  761312  761313
  761313       0  761315  761316  761316       0  761318  761319  761319       0
  761321  761322  761322       0  761324  761325  761325       0  761327  761328
  761328       0  761330  761331  761331       0  761333  761334  761334       0
  761336  761337  761337       0  761339  761340  761340       0  761342  761343
  761343       0  761345  761346  761346       0  761348  761349  761349       0
  761351  761352  761352       0  761354  761355  761355       0  761357  761358
  761358       0  761360  761361  761361       0  761363  761364  761364       0
  761366  761367  761367       0  761369  761370  761370       0  761372  761373
  761373       0  761375  761376  761376       0  761378  761379  761379       0
  761381  761382  761382       0  761384  761385  761385       0  761387  761388
  761388       0  761390  761391  761391       0  761393  761394  761394       0
  761396  761397  761397       0  761399  761400  761400       0  761402  761403
  761403       0  761405  761406  761406       0  761408  761409  761409       0
  761411  761412  761412       0  761414  761415  761415       0  761417  761418
  761418       0  761420  761421  761421       0  761423  761424  761424       0
  761426  761427  761427       0  761429  761430  761430       0  761432  761433
  761433       0  761435  761436  761436       0  761438  761439  761439       0
  761441  761442  761442       0  761444  761445  761445       0  761447  761448
  761448       0  761450  761451  761451       0  761453  761454  761454       0
  761456  761457  761457       0  761459  761460  761460       0  761462  761463
  761463       0  761465  761466  761466       0  761468  761469  761469       0
  761471  761472  761472       0  761474  761475  761475       0  761477  761478
  761478       0  761480  761481  761481       0  761483  761484  761484       0
  761486  761487  761487       0  761489  761490  761490       0  761492  761493
  761493       0  761495  761496  761496       0  761498  761499  761499       0
  761501  761502  761502       0  761504  761505  761505       0  761507  761508
  761508       0  761510  761511  761511       0  761513  761514  761514       0
  761516  761517  761517       0  761519  761520  761520       0  761522  761523
  761523       0  761525  761526  761526       0  761528  761529  761529       0
  761531  761532  761532       0  761534  761535  761535       0  761537  761538
  761538       0  761540  761541  761541       0  761543  761544  761544       0
  761546  761547  761547       0  761549  761550  761550       0  761552  761553
  761553       0  761555  761556  761556       0  761558  761559  761559       0
  761561  761562  761562       0  761564  761565  761565       0  761567  761568
  761568       0  761570  761571  761571       0  761573  761574  761574       0
  761576  761577  761577       0  761579  761580  761580       0  761582  761583
  761583       0  761585  761586  761586       0  761588  761589  761589       0
  761591  761592  761592       0  761594  761595  761595       0  761597  761598
  761598       0  761600  761601  761601       0  761603  761604  761604       0
  761606  761607  761607       0  761609  761610  761610       0  761612  761613
  761613       0  761615  761616  761616       0  761618  761619  761619       0
  761621  761622  761622       0  761624  761625  761625       0  761627  761628
  761628       0  761630  761631  761631       0  761633  761634  761634       0
  761636  761637  761637       0  761639  761640  761640       0  761642  761643
  761643       0  761645  761646  761646       0  761648  761649  761649       0
  761651  761652  761652       0  761654  761655  761655       0  761657  761658
  761658       0  761660  761661  761661       0  761663  761664  761664       0
  761666  761667  761667       0  761669  761670  761670       0  761672  761673
  761673       0  761675  761676  761676       0  761678  761679  761679       0
  761681  761682  761682       0  761684  761685  761685       0  761687  761688
  761688       0  761690  761691  761691       0  761693  761694  761694       0
  761696  761697  761697       0  761699  761700  761700       0  761702  761703
  761703       0  761705  761706  761706       0  761708  761709  761709       0
  761711  761712  761712       0  761714  761715  761715       0  761717  761718
  761718       0  761720  761721  761721       0  761723  761724  761724       0
  761726  761727  761727       0  761729  761730  761730       0  761732  761733
  761733       0  761735  761736  761736       0  761738  761739  761739       0
  761741  761742  761742       0  761744  761745  761745       0  761747  761748
  761748       0  761750  761751  761751       0  761753  761754  761754       0
  761756  761757  761757       0  761759  761760  761760       0  761762  761763
  761763       0  761765  761766  761766       0  761768  761769  761769       0
  761771  761772  761772       0  761774  761775  761775       0  761777  761778
  761778       0  761780  761781  761781       0  761783  761784  761784       0
  761786  761787  761787       0  761789  761790  761790       0  761792  761793
  761793       0  761795  761796  761796       0  761798  761799  761799       0
  761801  761802  761802       0  761804  761805  761805       0  761807  761808
  761808       0  761810  761811  761811       0  761813  761814  761814       0
  761816  761817  761817       0  761819  761820  761820       0  761822  761823
  761823       0  761825  761826  761826       0  761828  761829  761829       0
  761831  761832  761832       0  761834  761835  761835       0  761837  761838
  761838       0  761840  761841  761841       0  761843  761844  761844       0
  761846  761847  761847       0  761849  761850  761850       0  761852  761853
  761853       0  761855  761856  761856       0  761858  761859  761859       0
  761861  761862  761862       0  761864  761865  761865       0  761867  761868
  761868       0  761870  761871  761871       0  761873  761874  761874       0
  761876  761877  761877       0  761879  761880  761880       0  761882  761883
  761883       0  761885  761886  761886       0  761888  761889  761889       0
  761891  761892  761892       0  761894  761895  761895       0  761897  761898
  761898       0  761900  761901  761901       0  761903  761904  761904       0
  761906  761907  761907       0  761909  761910  761910       0  761912  761913
  761913       0  761915  761916  761916       0  761918  761919  761919       0
  761921  761922  761922       0  761924  761925  761925       0  761927  761928
  761928       0  761930  761931  761931       0  761933  761934  761934       0
  761936  761937  761937       0  761939  761940  761940       0  761942  761943
  761943       0  761945  761946  761946       0  761948  761949  761949       0
  761951  761952  761952       0  761954  761955  761955       0  761957  761958
  761958       0  761960  761961  761961       0  761963  761964  761964       0
  761966  761967  761967       0  761969  761970  761970       0  761972  761973
  761973       0  761975  761976  761976       0  761978  761979  761979       0
  761981  761982  761982       0  761984  761985  761985       0  761987  761988
  761988       0  761990  761991  761991       0  761993  761994  761994       0
  761996  761997  761997       0  761999  762000  762000       0  762002  762003
  762003       0  762005  762006  762006       0  762008  762009  762009       0
  762011  762012  762012       0  762014  762015  762015       0  762017  762018
  762018       0  762020  762021  762021       0  762023  762024  762024       0
  762026  762027  762027       0  762029  762030  762030       0  762032  762033
  762033       0  762035  762036  762036       0  762038  762039  762039       0
  762041  762042  762042       0  762044  762045  762045       0  762047  762048
  762048       0  762050  762051  762051       0  762053  762054  762054       0
  762056  762057  762057       0  762059  762060  762060       0  762062  762063
  762063       0  762065  762066  762066       0  762068  762069  762069       0
  762071  762072  762072       0  762074  762075  762075       0  762077  762078
  762078       0  762080  762081  762081       0  762083  762084  762084       0
  762086  762087  762087       0  762089  762090  762090       0  762092  762093
  762093       0  762095  762096  762096       0  762098  762099  762099       0
  762101  762102  762102       0  762104  762105  762105       0  762107  762108
  762108       0  762110  762111  762111       0  762113  762114  762114       0
  762116  762117  762117       0  762119  762120  762120       0  762122  762123
  762123       0  762125  762126  762126       0  762128  762129  762129       0
  762131  762132  762132       0  762134  762135  762135       0  762137  762138
  762138       0  762140  762141  762141       0  762143  762144  762144       0
  762146  762147  762147       0  762149  762150  762150       0  762152  762153
  762153       0  762155  762156  762156       0  762158  762159  762159       0
  762161  762162  762162       0  762164  762165  762165       0  762167  762168
  762168       0  762170  762171  762171       0  762173  762174  762174       0
  762176  762177  762177       0  762179  762180  762180       0  762182  762183
  762183       0  762185  762186  762186       0  762188  762189  762189       0
  762191  762192  762192       0  762194  762195  762195       0  762197  762198
  762198       0  762200  762201  762201       0  762203  762204  762204       0
  762206  762207  762207       0  762209  762210  762210       0  762212  762213
  762213       0  762215  762216  762216       0  762218  762219  762219       0
  762221  762222  762222       0  762224  762225  762225       0  762227  762228
  762228       0  762230  762231  762231       0  762233  762234  762234       0
  762236  762237  762237       0  762239  762240  762240       0  762242  762243
  762243       0  762245  762246  762246       0  762248  762249  762249       0
  762251  762252  762252       0  762254  762255  762255       0  762257  762258
  762258       0  762260  762261  762261       0  762263  762264  762264       0
  762266  762267  762267       0  762269  762270  762270       0  762272  762273
  762273       0  762275  762276  762276       0  762278  762279  762279       0
  762281  762282  762282       0  762284  762285  762285       0  762287  762288
  762288       0  762290  762291  762291       0  762293  762294  762294       0
  762296  762297  762297       0  762299  762300  762300       0  762302  762303
  762303       0  762305  762306  762306       0  762308  762309  762309       0
  762311  762312  762312       0  762314  762315  762315       0  762317  762318
  762318       0  762320  762321  762321       0  762323  762324  762324       0
  762326  762327  762327       0  762329  762330  762330       0  762332  762333
  762333       0  762335  762336  762336       0  762338  762339  762339       0
  762341  762342  762342       0  762344  762345  762345       0  762347  762348
  762348       0  762350  762351  762351       0  762353  762354  762354       0
  762356  762357  762357       0  762359  762360  762360       0  762362  762363
  762363       0  762365  762366  762366       0  762368  762369  762369       0
  762371  762372  762372       0  762374  762375  762375       0  762377  762378
  762378       0  762380  762381  762381       0  762383  762384  762384       0
  762386  762387  762387       0  762389  762390  762390       0  762392  762393
  762393       0  762395  762396  762396       0  762398  762399  762399       0
  762401  762402  762402       0  762404  762405  762405       0  762407  762408
  762408       0  762410  762411  762411       0  762413  762414  762414       0
  762416  762417  762417       0  762419  762420  762420       0  762422  762423
  762423       0  762425  762426  762426       0  762428  762429  762429       0
  762431  762432  762432       0  762434  762435  762435       0  762437  762438
  762438       0  762440  762441  762441       0  762443  762444  762444       0
  762446  762447  762447       0  762449  762450  762450       0  762452  762453
  762453       0  762455  762456  762456       0  762458  762459  762459       0
  762461  762462  762462       0  762464  762465  762465       0  762467  762468
  762468       0  762470  762471  762471       0  762473  762474  762474       0
  762476  762477  762477       0  762479  762480  762480       0  762482  762483
  762483       0  762485  762486  762486       0  762488  762489  762489       0
  762491  762492  762492       0  762494  762495  762495       0  762497  762498
  762498       0  762500  762501  762501       0  762503  762504  762504       0
  762506  762507  762507       0  762509  762510  762510       0  762512  762513
  762513       0  762515  762516  762516       0  762518  762519  762519       0
  762521  762522  762522       0  762524  762525  762525       0  762527  762528
  762528       0  762530  762531  762531       0  762533  762534  762534       0
  762536  762537  762537       0  762539  762540  762540       0  762542  762543
  762543       0  762545  762546  762546       0  762548  762549  762549       0
  762551  762552  762552       0  762554  762555  762555       0  762557  762558
  762558       0  762560  762561  762561       0  762563  762564  762564       0
  762566  762567  762567       0  762569  762570  762570       0  762572  762573
  762573       0  762575  762576  762576       0  762578  762579  762579       0
  762581  762582  762582       0  762584  762585  762585       0  762587  762588
  762588       0  762590  762591  762591       0  762593  762594  762594       0
  762596  762597  762597       0  762599  762600  762600       0  762602  762603
  762603       0  762605  762606  762606       0  762608  762609  762609       0
  762611  762612  762612       0  762614  762615  762615       0  762617  762618
  762618       0  762620  762621  762621       0  762623  762624  762624       0
  762626  762627  762627       0  762629  762630  762630       0  762632  762633
  762633       0  762635  762636  762636       0  762638  762639  762639       0
  762641  762642  762642       0  762644  762645  762645       0  762647  762648
  762648       0  762650  762651  762651       0  762653  762654  762654       0
  762656  762657  762657       0  762659  762660  762660       0  762662  762663
  762663       0  762665  762666  762666       0  762668  762669  762669       0
  762671  762672  762672       0  762674  762675  762675       0  762677  762678
  762678       0  762680  762681  762681       0  762683  762684  762684       0
  762686  762687  762687       0  762689  762690  762690       0  762692  762693
  762693       0  762695  762696  762696       0  762698  762699  762699       0
  762701  762702  762702       0  762704  762705  762705       0  762707  762708
  762708       0  762710  762711  762711       0  762713  762714  762714       0
  762716  762717  762717       0  762719  762720  762720       0  762722  762723
  762723       0  762725  762726  762726       0  762728  762729  762729       0
  762731  762732  762732       0  762734  762735  762735       0  762737  762738
  762738       0  762740  762741  762741       0  762743  762744  762744       0
  762746  762747  762747       0  762749  762750  762750       0  762752  762753
  762753       0  762755  762756  762756       0  762758  762759  762759       0
  762761  762762  762762       0  762764  762765  762765       0  762767  762768
  762768       0  762770  762771  762771       0  762773  762774  762774       0
  762776  762777  762777       0  762779  762780  762780       0  762782  762783
  762783       0  762785  762786  762786       0  762788  762789  762789       0
  762791  762792  762792       0  762794  762795  762795       0  762797  762798
  762798       0  762800  762801  762801       0  762803  762804  762804       0
  762806  762807  762807       0  762809  762810  762810       0  762812  762813
  762813       0  762815  762816  762816       0  762818  762819  762819       0
  762821  762822  762822       0  762824  762825  762825       0  762827  762828
  762828       0  762830  762831  762831       0  762833  762834  762834       0
  762836  762837  762837       0  762839  762840  762840       0  762842  762843
  762843       0  762845  762846  762846       0  762848  762849  762849       0
  762851  762852  762852       0  762854  762855  762855       0  762857  762858
  762858       0  762860  762861  762861       0  762863  762864  762864       0
  762866  762867  762867       0  762869  762870  762870       0  762872  762873
  762873       0  762875  762876  762876       0  762878  762879  762879       0
  762881  762882  762882       0  762884  762885  762885       0  762887  762888
  762888       0  762890  762891  762891       0  762893  762894  762894       0
  762896  762897  762897       0  762899  762900  762900       0  762902  762903
  762903       0  762905  762906  762906       0  762908  762909  762909       0
  762911  762912  762912       0  762914  762915  762915       0  762917  762918
  762918       0  762920  762921  762921       0  762923  762924  762924       0
  762926  762927  762927       0  762929  762930  762930       0  762932  762933
  762933       0  762935  762936  762936       0  762938  762939  762939       0
  762941  762942  762942       0  762944  762945  762945       0  762947  762948
  762948       0  762950  762951  762951       0  762953  762954  762954       0
  762956  762957  762957       0  762959  762960  762960       0  762962  762963
  762963       0  762965  762966  762966       0  762968  762969  762969       0
  762971  762972  762972       0  762974  762975  762975       0  762977  762978
  762978       0  762980  762981  762981       0  762983  762984  762984       0
  762986  762987  762987       0  762989  762990  762990       0  762992  762993
  762993       0  762995  762996  762996       0  762998  762999  762999       0
  763001  763002  763002       0  763004  763005  763005       0  763007  763008
  763008       0  763010  763011  763011       0  763013  763014  763014       0
  763016  763017  763017       0  763019  763020  763020       0  763022  763023
  763023       0  763025  763026  763026       0  763028  763029  763029       0
  763031  763032  763032       0  763034  763035  763035       0  763037  763038
  763038       0  763040  763041  763041       0  763043  763044  763044       0
  763046  763047  763047       0  763049  763050  763050       0  763052  763053
  763053       0  763055  763056  763056       0  763058  763059  763059       0
  763061  763062  763062       0  763064  763065  763065       0  763067  763068
  763068       0  763070  763071  763071       0  763073  763074  763074       0
  763076  763077  763077       0  763079  763080  763080       0  763082  763083
  763083       0  763085  763086  763086       0  763088  763089  763089       0
  763091  763092  763092       0  763094  763095  763095       0  763097  763098
  763098       0  763100  763101  763101       0  763103  763104  763104       0
  763106  763107  763107       0  763109  763110  763110       0  763112  763113
  763113       0  763115  763116  763116       0  763118  763119  763119       0
  763121  763122  763122       0  763124  763125  763125       0  763127  763128
  763128       0  763130  763131  763131       0  763133  763134  763134       0
  763136  763137  763137       0  763139  763140  763140       0  763142  763143
  763143       0  763145  763146  763146       0  763148  763149  763149       0
  763151  763152  763152       0  763154  763155  763155       0  763157  763158
  763158       0  763160  763161  763161       0  763163  763164  763164       0
  763166  763167  763167       0  763169  763170  763170       0  763172  763173
  763173       0  763175  763176  763176       0  763178  763179  763179       0
  763181  763182  763182       0  763184  763185  763185       0  763187  763188
  763188       0  763190  763191  763191       0  763193  763194  763194       0
  763196  763197  763197       0  763199  763200  763200       0  763202  763203
  763203       0  763205  763206  763206       0  763208  763209  763209       0
  763211  763212  763212       0  763214  763215  763215       0  763217  763218
  763218       0  763220  763221  763221       0  763223  763224  763224       0
  763226  763227  763227       0  763229  763230  763230       0  763232  763233
  763233       0  763235  763236  763236       0  763238  763239  763239       0
  763241  763242  763242       0  763244  763245  763245       0  763247  763248
  763248       0  763250  763251  763251       0  763253  763254  763254       0
  763256  763257  763257       0  763259  763260  763260       0  763262  763263
  763263       0  763265  763266  763266       0  763268  763269  763269       0
  763271  763272  763272       0  763274  763275  763275       0  763277  763278
  763278       0  763280  763281  763281       0  763283  763284  763284       0
  763286  763287  763287       0  763289  763290  763290       0  763292  763293
  763293       0  763295  763296  763296       0  763298  763299  763299       0
  763301  763302  763302       0  763304  763305  763305       0  763307  763308
  763308       0  763310  763311  763311       0  763313  763314  763314       0
  763316  763317  763317       0  763319  763320  763320       0  763322  763323
  763323       0  763325  763326  763326       0  763328  763329  763329       0
  763331  763332  763332       0  763334  763335  763335       0  763337  763338
  763338       0  763340  763341  763341       0  763343  763344  763344       0
  763346  763347  763347       0  763349  763350  763350       0  763352  763353
  763353       0  763355  763356  763356       0  763358  763359  763359       0
  763361  763362  763362       0  763364  763365  763365       0  763367  763368
  763368       0  763370  763371  763371       0  763373  763374  763374       0
  763376  763377  763377       0  763379  763380  763380       0  763382  763383
  763383       0  763385  763386  763386       0  763388  763389  763389       0
  763391  763392  763392       0  763394  763395  763395       0  763397  763398
  763398       0  763400  763401  763401       0  763403  763404  763404       0
  763406  763407  763407       0  763409  763410  763410       0  763412  763413
  763413       0  763415  763416  763416       0  763418  763419  763419       0
  763421  763422  763422       0  763424  763425  763425       0  763427  763428
  763428       0  763430  763431  763431       0  763433  763434  763434       0
  763436  763437  763437       0  763439  763440  763440       0  763442  763443
  763443       0  763445  763446  763446       0  763448  763449  763449       0
  763451  763452  763452       0  763454  763455  763455       0  763457  763458
  763458       0  763460  763461  763461       0  763463  763464  763464       0
  763466  763467  763467       0  763469  763470  763470       0  763472  763473
  763473       0  763475  763476  763476       0  763478  763479  763479       0
  763481  763482  763482       0  763484  763485  763485       0  763487  763488
  763488       0  763490  763491  763491       0  763493  763494  763494       0
  763496  763497  763497       0  763499  763500  763500       0  763502  763503
  763503       0  763505  763506  763506       0  763508  763509  763509       0
  763511  763512  763512       0  763514  763515  763515       0  763517  763518
  763518       0  763520  763521  763521       0  763523  763524  763524       0
  763526  763527  763527       0  763529  763530  763530       0  763532  763533
  763533       0  763535  763536  763536       0  763538  763539  763539       0
  763541  763542  763542       0  763544  763545  763545       0  763547  763548
  763548       0  763550  763551  763551       0  763553  763554  763554       0
  763556  763557  763557       0  763559  763560  763560       0  763562  763563
  763563       0  763565  763566  763566       0  763568  763569  763569       0
  763571  763572  763572       0  763574  763575  763575       0  763577  763578
  763578       0  763580  763581  763581       0  763583  763584  763584       0
  763586  763587  763587       0  763589  763590  763590       0  763592  763593
  763593       0  763595  763596  763596       0  763598  763599  763599       0
  763601  763602  763602       0  763604  763605  763605       0  763607  763608
  763608       0  763610  763611  763611       0  763613  763614  763614       0
  763616  763617  763617       0  763619  763620  763620       0  763622  763623
  763623       0  763625  763626  763626       0  763628  763629  763629       0
  763631  763632  763632       0  763634  763635  763635       0  763637  763638
  763638       0  763640  763641  763641       0  763643  763644  763644       0
  763646  763647  763647       0  763649  763650  763650       0  763652  763653
  763653       0  763655  763656  763656       0  763658  763659  763659       0
  763661  763662  763662       0  763664  763665  763665       0  763667  763668
  763668       0  763670  763671  763671       0  763673  763674  763674       0
  763676  763677  763677       0  763679  763680  763680       0  763682  763683
  763683       0  763685  763686  763686       0  763688  763689  763689       0
  763691  763692  763692       0  763694  763695  763695       0  763697  763698
  763698       0  763700  763701  763701       0  763703  763704  763704       0
  763706  763707  763707       0  763709  763710  763710       0  763712  763713
  763713       0  763715  763716  763716       0  763718  763719  763719       0
  763721  763722  763722       0  763724  763725  763725       0  763727  763728
  763728       0  763730  763731  763731       0  763733  763734  763734       0
  763736  763737  763737       0  763739  763740  763740       0  763742  763743
  763743       0  763745  763746  763746       0  763748  763749  763749       0
  763751  763752  763752       0  763754  763755  763755       0  763757  763758
  763758       0  763760  763761  763761       0  763763  763764  763764       0
  763766  763767  763767       0  763769  763770  763770       0  763772  763773
  763773       0  763775  763776  763776       0  763778  763779  763779       0
  763781  763782  763782       0  763784  763785  763785       0  763787  763788
  763788       0  763790  763791  763791       0  763793  763794  763794       0
  763796  763797  763797       0  763799  763800  763800       0  763802  763803
  763803       0  763805  763806  763806       0  763808  763809  763809       0
  763811  763812  763812       0  763814  763815  763815       0  763817  763818
  763818       0  763820  763821  763821       0  763823  763824  763824       0
  763826  763827  763827       0  763829  763830  763830       0  763832  763833
  763833       0  763835  763836  763836       0  763838  763839  763839       0
  763841  763842  763842       0  763844  763845  763845       0  763847  763848
  763848       0  763850  763851  763851       0  763853  763854  763854       0
  763856  763857  763857       0  763859  763860  763860       0  763862  763863
  763863       0  763865  763866  763866       0  763868  763869  763869       0
  763871  763872  763872       0  763874  763875  763875       0  763877  763878
  763878       0  763880  763881  763881       0  763883  763884  763884       0
  763886  763887  763887       0  763889  763890  763890       0  763892  763893
  763893       0  763895  763896  763896       0  763898  763899  763899       0
  763901  763902  763902       0  763904  763905  763905       0  763907  763908
  763908       0  763910  763911  763911       0  763913  763914  763914       0
  763916  763917  763917       0  763919  763920  763920       0  763922  763923
  763923       0  763925  763926  763926       0  763928  763929  763929       0
  763931  763932  763932       0  763934  763935  763935       0  763937  763938
  763938       0  763940  763941  763941       0  763943  763944  763944       0
  763946  763947  763947       0  763949  763950  763950       0  763952  763953
  763953       0  763955  763956  763956       0  763958  763959  763959       0
  763961  763962  763962       0  763964  763965  763965       0  763967  763968
  763968       0  763970  763971  763971       0  763973  763974  763974       0
  763976  763977  763977       0  763979  763980  763980       0  763982  763983
  763983       0  763985  763986  763986       0  763988  763989  763989       0
  763991  763992  763992       0  763994  763995  763995       0  763997  763998
  763998       0  764000  764001  764001       0  764003  764004  764004       0
  764006  764007  764007       0  764009  764010  764010       0  764012  764013
  764013       0  764015  764016  764016       0  764018  764019  764019       0
  764021  764022  764022       0  764024  764025  764025       0  764027  764028
  764028       0  764030  764031  764031       0  764033  764034  764034       0
  764036  764037  764037       0  764039  764040  764040       0  764042  764043
  764043       0  764045  764046  764046       0  764048  764049  764049       0
  764051  764052  764052       0  764054  764055  764055       0  764057  764058
  764058       0  764060  764061  764061       0  764063  764064  764064       0
  764066  764067  764067       0  764069  764070  764070       0  764072  764073
  764073       0  764075  764076  764076       0  764078  764079  764079       0
  764081  764082  764082       0  764084  764085  764085       0  764087  764088
  764088       0  764090  764091  764091       0  764093  764094  764094       0
  764096  764097  764097       0  764099  764100  764100       0  764102  764103
  764103       0  764105  764106  764106       0  764108  764109  764109       0
  764111  764112  764112       0  764114  764115  764115       0  764117  764118
  764118       0  764120  764121  764121       0  764123  764124  764124       0
  764126  764127  764127       0  764129  764130  764130       0  764132  764133
  764133       0  764135  764136  764136       0  764138  764139  764139       0
  764141  764142  764142       0  764144  764145  764145       0  764147  764148
  764148       0  764150  764151  764151       0  764153  764154  764154       0
  764156  764157  764157       0  764159  764160  764160       0  764162  764163
  764163       0  764165  764166  764166       0  764168  764169  764169       0
  764171  764172  764172       0  764174  764175  764175       0  764177  764178
  764178       0  764180  764181  764181       0  764183  764184  764184       0
  764186  764187  764187       0  764189  764190  764190       0  764192  764193
  764193       0  764195  764196  764196       0  764198  764199  764199       0
  764201  764202  764202       0  764204  764205  764205       0  764207  764208
  764208       0  764210  764211  764211       0  764213  764214  764214       0
  764216  764217  764217       0  764219  764220  764220       0  764222  764223
  764223       0  764225  764226  764226       0  764228  764229  764229       0
  764231  764232  764232       0  764234  764235  764235       0  764237  764238
  764238       0  764240  764241  764241       0  764243  764244  764244       0
  764246  764247  764247       0  764249  764250  764250       0  764252  764253
  764253       0  764255  764256  764256       0  764258  764259  764259       0
  764261  764262  764262       0  764264  764265  764265       0  764267  764268
  764268       0  764270  764271  764271       0  764273  764274  764274       0
  764276  764277  764277       0  764279  764280  764280       0  764282  764283
  764283       0  764285  764286  764286       0  764288  764289  764289       0
  764291  764292  764292       0  764294  764295  764295       0  764297  764298
  764298       0  764300  764301  764301       0  764303  764304  764304       0
  764306  764307  764307       0  764309  764310  764310       0  764312  764313
  764313       0  764315  764316  764316       0  764318  764319  764319       0
  764321  764322  764322       0  764324  764325  764325       0  764327  764328
  764328       0  764330  764331  764331       0  764333  764334  764334       0
  764336  764337  764337       0  764339  764340  764340       0  764342  764343
  764343       0  764345  764346  764346       0  764348  764349  764349       0
  764351  764352  764352       0  764354  764355  764355       0  764357  764358
  764358       0  764360  764361  764361       0  764363  764364  764364       0
  764366  764367  764367       0  764369  764370  764370       0  764372  764373
  764373       0  764375  764376  764376       0  764378  764379  764379       0
  764381  764382  764382       0  764384  764385  764385       0  764387  764388
  764388       0  764390  764391  764391       0  764393  764394  764394       0
  764396  764397  764397       0  764399  764400  764400       0  764402  764403
  764403       0  764405  764406  764406       0  764408  764409  764409       0
  764411  764412  764412       0  764414  764415  764415       0  764417  764418
  764418       0  764420  764421  764421       0  764423  764424  764424       0
  764426  764427  764427       0  764429  764430  764430       0  764432  764433
  764433       0  764435  764436  764436       0  764438  764439  764439       0
  764441  764442  764442       0  764444  764445  764445       0  764447  764448
  764448       0  764450  764451  764451       0  764453  764454  764454       0
  764456  764457  764457       0  764459  764460  764460       0  764462  764463
  764463       0  764465  764466  764466       0  764468  764469  764469       0
  764471  764472  764472       0  764474  764475  764475       0  764477  764478
  764478       0  764480  764481  764481       0  764483  764484  764484       0
  764486  764487  764487       0  764489  764490  764490       0  764492  764493
  764493       0  764495  764496  764496       0  764498  764499  764499       0
  764501  764502  764502       0  764504  764505  764505       0  764507  764508
  764508       0  764510  764511  764511       0  764513  764514  764514       0
  764516  764517  764517       0  764519  764520  764520       0  764522  764523
  764523       0  764525  764526  764526       0  764528  764529  764529       0
  764531  764532  764532       0  764534  764535  764535       0  764537  764538
  764538       0  764540  764541  764541       0  764543  764544  764544       0
  764546  764547  764547       0  764549  764550  764550       0  764552  764553
  764553       0  764555  764556  764556       0  764558  764559  764559       0
  764561  764562  764562       0  764564  764565  764565       0  764567  764568
  764568       0  764570  764571  764571       0  764573  764574  764574       0
  764576  764577  764577       0  764579  764580  764580       0  764582  764583
  764583       0  764585  764586  764586       0  764588  764589  764589       0
  764591  764592  764592       0  764594  764595  764595       0  764597  764598
  764598       0  764600  764601  764601       0  764603  764604  764604       0
  764606  764607  764607       0  764609  764610  764610       0  764612  764613
  764613       0  764615  764616  764616       0  764618  764619  764619       0
  764621  764622  764622       0  764624  764625  764625       0  764627  764628
  764628       0  764630  764631  764631       0  764633  764634  764634       0
  764636  764637  764637       0  764639  764640  764640       0  764642  764643
  764643       0  764645  764646  764646       0  764648  764649  764649       0
  764651  764652  764652       0  764654  764655  764655       0  764657  764658
  764658       0  764660  764661  764661       0  764663  764664  764664       0
  764666  764667  764667       0  764669  764670  764670       0  764672  764673
  764673       0  764675  764676  764676       0  764678  764679  764679       0
  764681  764682  764682       0  764684  764685  764685       0  764687  764688
  764688       0  764690  764691  764691       0  764693  764694  764694       0
  764696  764697  764697       0  764699  764700  764700       0  764702  764703
  764703       0  764705  764706  764706       0  764708  764709  764709       0
  764711  764712  764712       0  764714  764715  764715       0  764717  764718
  764718       0  764720  764721  764721       0  764723  764724  764724       0
  764726  764727  764727       0  764729  764730  764730       0  764732  764733
  764733       0  764735  764736  764736       0  764738  764739  764739       0
  764741  764742  764742       0  764744  764745  764745       0  764747  764748
  764748       0  764750  764751  764751       0  764753  764754  764754       0
  764756  764757  764757       0  764759  764760  764760       0  764762  764763
  764763       0  764765  764766  764766       0  764768  764769  764769       0
  764771  764772  764772       0  764774  764775  764775       0  764777  764778
  764778       0  764780  764781  764781       0  764783  764784  764784       0
  764786  764787  764787       0  764789  764790  764790       0  764792  764793
  764793       0  764795  764796  764796       0  764798  764799  764799       0
  764801  764802  764802       0  764804  764805  764805       0  764807  764808
  764808       0  764810  764811  764811       0  764813  764814  764814       0
  764816  764817  764817       0  764819  764820  764820       0  764822  764823
  764823       0  764825  764826  764826       0  764828  764829  764829       0
  764831  764832  764832       0  764834  764835  764835       0  764837  764838
  764838       0  764840  764841  764841       0  764843  764844  764844       0
  764846  764847  764847       0  764849  764850  764850       0  764852  764853
  764853       0  764855  764856  764856       0  764858  764859  764859       0
  764861  764862  764862       0  764864  764865  764865       0  764867  764868
  764868       0  764870  764871  764871       0  764873  764874  764874       0
  764876  764877  764877       0  764879  764880  764880       0  764882  764883
  764883       0  764885  764886  764886       0  764888  764889  764889       0
  764891  764892  764892       0  764894  764895  764895       0  764897  764898
  764898       0  764900  764901  764901       0  764903  764904  764904       0
  764906  764907  764907       0  764909  764910  764910       0  764912  764913
  764913       0  764915  764916  764916       0  764918  764919  764919       0
  764921  764922  764922       0  764924  764925  764925       0  764927  764928
  764928       0  764930  764931  764931       0  764933  764934  764934       0
  764936  764937  764937       0  764939  764940  764940       0  764942  764943
  764943       0  764945  764946  764946       0  764948  764949  764949       0
  764951  764952  764952       0  764954  764955  764955       0  764957  764958
  764958       0  764960  764961  764961       0  764963  764964  764964       0
  764966  764967  764967       0  764969  764970  764970       0  764972  764973
  764973       0  764975  764976  764976       0  764978  764979  764979       0
  764981  764982  764982       0  764984  764985  764985       0  764987  764988
  764988       0  764990  764991  764991       0  764993  764994  764994       0
  764996  764997  764997       0  764999  765000  765000       0  765002  765003
  765003       0  765005  765006  765006       0  765008  765009  765009       0
  765011  765012  765012       0  765014  765015  765015       0  765017  765018
  765018       0  765020  765021  765021       0  765023  765024  765024       0
  765026  765027  765027       0  765029  765030  765030       0  765032  765033
  765033       0  765035  765036  765036       0  765038  765039  765039       0
  765041  765042  765042       0  765044  765045  765045       0  765047  765048
  765048       0  765050  765051  765051       0  765053  765054  765054       0
  765056  765057  765057       0  765059  765060  765060       0  765062  765063
  765063       0  765065  765066  765066       0  765068  765069  765069       0
  765071  765072  765072       0  765074  765075  765075       0  765077  765078
  765078       0  765080  765081  765081       0  765083  765084  765084       0
  765086  765087  765087       0  765089  765090  765090       0  765092  765093
  765093       0  765095  765096  765096       0  765098  765099  765099       0
  765101  765102  765102       0  765104  765105  765105       0  765107  765108
  765108       0  765110  765111  765111       0  765113  765114  765114       0
  765116  765117  765117       0  765119  765120  765120       0  765122  765123
  765123       0  765125  765126  765126       0  765128  765129  765129       0
  765131  765132  765132       0  765134  765135  765135       0  765137  765138
  765138       0  765140  765141  765141       0  765143  765144  765144       0
  765146  765147  765147       0  765149  765150  765150       0  765152  765153
  765153       0  765155  765156  765156       0  765158  765159  765159       0
  765161  765162  765162       0  765164  765165  765165       0  765167  765168
  765168       0  765170  765171  765171       0  765173  765174  765174       0
  765176  765177  765177       0  765179  765180  765180       0  765182  765183
  765183       0  765185  765186  765186       0  765188  765189  765189       0
  765191  765192  765192       0  765194  765195  765195       0  765197  765198
  765198       0  765200  765201  765201       0  765203  765204  765204       0
  765206  765207  765207       0  765209  765210  765210       0  765212  765213
  765213       0  765215  765216  765216       0  765218  765219  765219       0
  765221  765222  765222       0  765224  765225  765225       0  765227  765228
  765228       0  765230  765231  765231       0  765233  765234  765234       0
  765236  765237  765237       0  765239  765240  765240       0  765242  765243
  765243       0  765245  765246  765246       0  765248  765249  765249       0
  765251  765252  765252       0  765254  765255  765255       0  765257  765258
  765258       0  765260  765261  765261       0  765263  765264  765264       0
  765266  765267  765267       0  765269  765270  765270       0  765272  765273
  765273       0  765275  765276  765276       0  765278  765279  765279       0
  765281  765282  765282       0  765284  765285  765285       0  765287  765288
  765288       0  765290  765291  765291       0  765293  765294  765294       0
  765296  765297  765297       0  765299  765300  765300       0  765302  765303
  765303       0  765305  765306  765306       0  765308  765309  765309       0
  765311  765312  765312       0  765314  765315  765315       0  765317  765318
  765318       0  765320  765321  765321       0  765323  765324  765324       0
  765326  765327  765327       0  765329  765330  765330       0  765332  765333
  765333       0  765335  765336  765336       0  765338  765339  765339       0
  765341  765342  765342       0  765344  765345  765345       0  765347  765348
  765348       0  765350  765351  765351       0  765353  765354  765354       0
  765356  765357  765357       0  765359  765360  765360       0  765362  765363
  765363       0  765365  765366  765366       0  765368  765369  765369       0
  765371  765372  765372       0  765374  765375  765375       0  765377  765378
  765378       0  765380  765381  765381       0  765383  765384  765384       0
  765386  765387  765387       0  765389  765390  765390       0  765392  765393
  765393       0  765395  765396  765396       0  765398  765399  765399       0
  765401  765402  765402       0  765404  765405  765405       0  765407  765408
  765408       0  765410  765411  765411       0  765413  765414  765414       0
  765416  765417  765417       0  765419  765420  765420       0  765422  765423
  765423       0  765425  765426  765426       0  765428  765429  765429       0
  765431  765432  765432       0  765434  765435  765435       0  765437  765438
  765438       0  765440  765441  765441       0  765443  765444  765444       0
  765446  765447  765447       0  765449  765450  765450       0  765452  765453
  765453       0  765455  765456  765456       0  765458  765459  765459       0
  765461  765462  765462       0  765464  765465  765465       0  765467  765468
  765468       0  765470  765471  765471       0  765473  765474  765474       0
  765476  765477  765477       0  765479  765480  765480       0  765482  765483
  765483       0  765485  765486  765486       0  765488  765489  765489       0
  765491  765492  765492       0  765494  765495  765495       0  765497  765498
  765498       0  765500  765501  765501       0  765503  765504  765504       0
  765506  765507  765507       0  765509  765510  765510       0  765512  765513
  765513       0  765515  765516  765516       0  765518  765519  765519       0
  765521  765522  765522       0  765524  765525  765525       0  765527  765528
  765528       0  765530  765531  765531       0  765533  765534  765534       0
  765536  765537  765537       0  765539  765540  765540       0  765542  765543
  765543       0  765545  765546  765546       0  765548  765549  765549       0
  765551  765552  765552       0  765554  765555  765555       0  765557  765558
  765558       0  765560  765561  765561       0  765563  765564  765564       0
  765566  765567  765567       0  765569  765570  765570       0  765572  765573
  765573       0  765575  765576  765576       0  765578  765579  765579       0
  765581  765582  765582       0  765584  765585  765585       0  765587  765588
  765588       0  765590  765591  765591       0  765593  765594  765594       0
  765596  765597  765597       0  765599  765600  765600       0  765602  765603
  765603       0  765605  765606  765606       0  765608  765609  765609       0
  765611  765612  765612       0  765614  765615  765615       0  765617  765618
  765618       0  765620  765621  765621       0  765623  765624  765624       0
  765626  765627  765627       0  765629  765630  765630       0  765632  765633
  765633       0  765635  765636  765636       0  765638  765639  765639       0
  765641  765642  765642       0  765644  765645  765645       0  765647  765648
  765648       0  765650  765651  765651       0  765653  765654  765654       0
  765656  765657  765657       0  765659  765660  765660       0  765662  765663
  765663       0  765665  765666  765666       0  765668  765669  765669       0
  765671  765672  765672       0  765674  765675  765675       0  765677  765678
  765678       0  765680  765681  765681       0  765683  765684  765684       0
  765686  765687  765687       0  765689  765690  765690       0  765692  765693
  765693       0  765695  765696  765696       0  765698  765699  765699       0
  765701  765702  765702       0  765704  765705  765705       0  765707  765708
  765708       0  765710  765711  765711       0  765713  765714  765714       0
  765716  765717  765717       0  765719  765720  765720       0  765722  765723
  765723       0  765725  765726  765726       0  765728  765729  765729       0
  765731  765732  765732       0  765734  765735  765735       0  765737  765738
  765738       0  765740  765741  765741       0  765743  765744  765744       0
  765746  765747  765747       0  765749  765750  765750       0  765752  765753
  765753       0  765755  765756  765756       0  765758  765759  765759       0
  765761  765762  765762       0  765764  765765  765765       0  765767  765768
  765768       0  765770  765771  765771       0  765773  765774  765774       0
  765776  765777  765777       0  765779  765780  765780       0  765782  765783
  765783       0  765785  765786  765786       0  765788  765789  765789       0
  765791  765792  765792       0  765794  765795  765795       0  765797  765798
  765798       0  765800  765801  765801       0  765803  765804  765804       0
  765806  765807  765807       0  765809  765810  765810       0  765812  765813
  765813       0  765815  765816  765816       0  765818  765819  765819       0
  765821  765822  765822       0  765824  765825  765825       0  765827  765828
  765828       0  765830  765831  765831       0  765833  765834  765834       0
  765836  765837  765837       0  765839  765840  765840       0  765842  765843
  765843       0  765845  765846  765846       0  765848  765849  765849       0
  765851  765852  765852       0  765854  765855  765855       0  765857  765858
  765858       0  765860  765861  765861       0  765863  765864  765864       0
  765866  765867  765867       0  765869  765870  765870       0  765872  765873
  765873       0  765875  765876  765876       0  765878  765879  765879       0
  765881  765882  765882       0  765884  765885  765885       0  765887  765888
  765888       0  765890  765891  765891       0  765893  765894  765894       0
  765896  765897  765897       0  765899  765900  765900       0  765902  765903
  765903       0  765905  765906  765906       0  765908  765909  765909       0
  765911  765912  765912       0  765914  765915  765915       0  765917  765918
  765918       0  765920  765921  765921       0  765923  765924  765924       0
  765926  765927  765927       0  765929  765930  765930       0  765932  765933
  765933       0  765935  765936  765936       0  765938  765939  765939       0
  765941  765942  765942       0  765944  765945  765945       0  765947  765948
  765948       0  765950  765951  765951       0  765953  765954  765954       0
  765956  765957  765957       0  765959  765960  765960       0  765962  765963
  765963       0  765965  765966  765966       0  765968  765969  765969       0
  765971  765972  765972       0  765974  765975  765975       0  765977  765978
  765978       0  765980  765981  765981       0  765983  765984  765984       0
  765986  765987  765987       0  765989  765990  765990       0  765992  765993
  765993       0  765995  765996  765996       0  765998  765999  765999       0
  766001  766002  766002       0  766004  766005  766005       0  766007  766008
  766008       0  766010  766011  766011       0  766013  766014  766014       0
  766016  766017  766017       0  766019  766020  766020       0  766022  766023
  766023       0  766025  766026  766026       0  766028  766029  766029       0
  766031  766032  766032       0  766034  766035  766035       0  766037  766038
  766038       0  766040  766041  766041       0  766043  766044  766044       0
  766046  766047  766047       0  766049  766050  766050       0  766052  766053
  766053       0  766055  766056  766056       0  766058  766059  766059       0
  766061  766062  766062       0  766064  766065  766065       0  766067  766068
  766068       0  766070  766071  766071       0  766073  766074  766074       0
  766076  766077  766077       0  766079  766080  766080       0  766082  766083
  766083       0  766085  766086  766086       0  766088  766089  766089       0
  766091  766092  766092       0  766094  766095  766095       0  766097  766098
  766098       0  766100  766101  766101       0  766103  766104  766104       0
  766106  766107  766107       0  766109  766110  766110       0  766112  766113
  766113       0  766115  766116  766116       0  766118  766119  766119       0
  766121  766122  766122       0  766124  766125  766125       0  766127  766128
  766128       0  766130  766131  766131       0  766133  766134  766134       0
  766136  766137  766137       0  766139  766140  766140       0  766142  766143
  766143       0  766145  766146  766146       0  766148  766149  766149       0
  766151  766152  766152       0  766154  766155  766155       0  766157  766158
  766158       0  766160  766161  766161       0  766163  766164  766164       0
  766166  766167  766167       0  766169  766170  766170       0  766172  766173
  766173       0  766175  766176  766176       0  766178  766179  766179       0
  766181  766182  766182       0  766184  766185  766185       0  766187  766188
  766188       0  766190  766191  766191       0  766193  766194  766194       0
  766196  766197  766197       0  766199  766200  766200       0  766202  766203
  766203       0  766205  766206  766206       0  766208  766209  766209       0
  766211  766212  766212       0  766214  766215  766215       0  766217  766218
  766218       0  766220  766221  766221       0  766223  766224  766224       0
  766226  766227  766227       0  766229  766230  766230       0  766232  766233
  766233       0  766235  766236  766236       0  766238  766239  766239       0
  766241  766242  766242       0  766244  766245  766245       0  766247  766248
  766248       0  766250  766251  766251       0  766253  766254  766254       0
  766256  766257  766257       0  766259  766260  766260       0  766262  766263
  766263       0  766265  766266  766266       0  766268  766269  766269       0
  766271  766272  766272       0  766274  766275  766275       0  766277  766278
  766278       0  766280  766281  766281       0  766283  766284  766284       0
  766286  766287  766287       0  766289  766290  766290       0  766292  766293
  766293       0  766295  766296  766296       0  766298  766299  766299       0
  766301  766302  766302       0  766304  766305  766305       0  766307  766308
  766308       0  766310  766311  766311       0  766313  766314  766314       0
  766316  766317  766317       0  766319  766320  766320       0  766322  766323
  766323       0  766325  766326  766326       0  766328  766329  766329       0
  766331  766332  766332       0  766334  766335  766335       0  766337  766338
  766338       0  766340  766341  766341       0  766343  766344  766344       0
  766346  766347  766347       0  766349  766350  766350       0  766352  766353
  766353       0  766355  766356  766356       0  766358  766359  766359       0
  766361  766362  766362       0  766364  766365  766365       0  766367  766368
  766368       0  766370  766371  766371       0  766373  766374  766374       0
  766376  766377  766377       0  766379  766380  766380       0  766382  766383
  766383       0  766385  766386  766386       0  766388  766389  766389       0
  766391  766392  766392       0  766394  766395  766395       0  766397  766398
  766398       0  766400  766401  766401       0  766403  766404  766404       0
  766406  766407  766407       0  766409  766410  766410       0  766412  766413
  766413       0  766415  766416  766416       0  766418  766419  766419       0
  766421  766422  766422       0  766424  766425  766425       0  766427  766428
  766428       0  766430  766431  766431       0  766433  766434  766434       0
  766436  766437  766437       0  766439  766440  766440       0  766442  766443
  766443       0  766445  766446  766446       0  766448  766449  766449       0
  766451  766452  766452       0  766454  766455  766455       0  766457  766458
  766458       0  766460  766461  766461       0  766463  766464  766464       0
  766466  766467  766467       0  766469  766470  766470       0  766472  766473
  766473       0  766475  766476  766476       0  766478  766479  766479       0
  766481  766482  766482       0  766484  766485  766485       0  766487  766488
  766488       0  766490  766491  766491       0  766493  766494  766494       0
  766496  766497  766497       0  766499  766500  766500       0  766502  766503
  766503       0  766505  766506  766506       0  766508  766509  766509       0
  766511  766512  766512       0  766514  766515  766515       0  766517  766518
  766518       0  766520  766521  766521       0  766523  766524  766524       0
  766526  766527  766527       0  766529  766530  766530       0  766532  766533
  766533       0  766535  766536  766536       0  766538  766539  766539       0
  766541  766542  766542       0  766544  766545  766545       0  766547  766548
  766548       0  766550  766551  766551       0  766553  766554  766554       0
  766556  766557  766557       0  766559  766560  766560       0  766562  766563
  766563       0  766565  766566  766566       0  766568  766569  766569       0
  766571  766572  766572       0  766574  766575  766575       0  766577  766578
  766578       0  766580  766581  766581       0  766583  766584  766584       0
  766586  766587  766587       0  766589  766590  766590       0  766592  766593
  766593       0  766595  766596  766596       0  766598  766599  766599       0
  766601  766602  766602       0  766604  766605  766605       0  766607  766608
  766608       0  766610  766611  766611       0  766613  766614  766614       0
  766616  766617  766617       0  766619  766620  766620       0  766622  766623
  766623       0  766625  766626  766626       0  766628  766629  766629       0
  766631  766632  766632       0  766634  766635  766635       0  766637  766638
  766638       0  766640  766641  766641       0  766643  766644  766644       0
  766646  766647  766647       0  766649  766650  766650       0  766652  766653
  766653       0  766655  766656  766656       0  766658  766659  766659       0
  766661  766662  766662       0  766664  766665  766665       0  766667  766668
  766668       0  766670  766671  766671       0  766673  766674  766674       0
  766676  766677  766677       0  766679  766680  766680       0  766682  766683
  766683       0  766685  766686  766686       0  766688  766689  766689       0
  766691  766692  766692       0  766694  766695  766695       0  766697  766698
  766698       0  766700  766701  766701       0  766703  766704  766704       0
  766706  766707  766707       0  766709  766710  766710       0  766712  766713
  766713       0  766715  766716  766716       0  766718  766719  766719       0
  766721  766722  766722       0  766724  766725  766725       0  766727  766728
  766728       0  766730  766731  766731       0  766733  766734  766734       0
  766736  766737  766737       0  766739  766740  766740       0  766742  766743
  766743       0  766745  766746  766746       0  766748  766749  766749       0
  766751  766752  766752       0  766754  766755  766755       0  766757  766758
  766758       0  766760  766761  766761       0  766763  766764  766764       0
  766766  766767  766767       0  766769  766770  766770       0  766772  766773
  766773       0  766775  766776  766776       0  766778  766779  766779       0
  766781  766782  766782       0  766784  766785  766785       0  766787  766788
  766788       0  766790  766791  766791       0  766793  766794  766794       0
  766796  766797  766797       0  766799  766800  766800       0  766802  766803
  766803       0  766805  766806  766806       0  766808  766809  766809       0
  766811  766812  766812       0  766814  766815  766815       0  766817  766818
  766818       0  766820  766821  766821       0  766823  766824  766824       0
  766826  766827  766827       0  766829  766830  766830       0  766832  766833
  766833       0  766835  766836  766836       0  766838  766839  766839       0
  766841  766842  766842       0  766844  766845  766845       0  766847  766848
  766848       0  766850  766851  766851       0  766853  766854  766854       0
  766856  766857  766857       0  766859  766860  766860       0  766862  766863
  766863       0  766865  766866  766866       0  766868  766869  766869       0
  766871  766872  766872       0  766874  766875  766875       0  766877  766878
  766878       0  766880  766881  766881       0  766883  766884  766884       0
  766886  766887  766887       0  766889  766890  766890       0  766892  766893
  766893       0  766895  766896  766896       0  766898  766899  766899       0
  766901  766902  766902       0  766904  766905  766905       0  766907  766908
  766908       0  766910  766911  766911       0  766913  766914  766914       0
  766916  766917  766917       0  766919  766920  766920       0  766922  766923
  766923       0  766925  766926  766926       0  766928  766929  766929       0
  766931  766932  766932       0  766934  766935  766935       0  766937  766938
  766938       0  766940  766941  766941       0  766943  766944  766944       0
  766946  766947  766947       0  766949  766950  766950       0  766952  766953
  766953       0  766955  766956  766956       0  766958  766959  766959       0
  766961  766962  766962       0  766964  766965  766965       0  766967  766968
  766968       0  766970  766971  766971       0  766973  766974  766974       0
  766976  766977  766977       0  766979  766980  766980       0  766982  766983
  766983       0  766985  766986  766986       0  766988  766989  766989       0
  766991  766992  766992       0  766994  766995  766995       0  766997  766998
  766998       0  767000  767001  767001       0  767003  767004  767004       0
  767006  767007  767007       0  767009  767010  767010       0  767012  767013
  767013       0  767015  767016  767016       0  767018  767019  767019       0
  767021  767022  767022       0  767024  767025  767025       0  767027  767028
  767028       0  767030  767031  767031       0  767033  767034  767034       0
  767036  767037  767037       0  767039  767040  767040       0  767042  767043
  767043       0  767045  767046  767046       0  767048  767049  767049       0
  767051  767052  767052       0  767054  767055  767055       0  767057  767058
  767058       0  767060  767061  767061       0  767063  767064  767064       0
  767066  767067  767067       0  767069  767070  767070       0  767072  767073
  767073       0  767075  767076  767076       0  767078  767079  767079       0
  767081  767082  767082       0  767084  767085  767085       0  767087  767088
  767088       0  767090  767091  767091       0  767093  767094  767094       0
  767096  767097  767097       0  767099  767100  767100       0  767102  767103
  767103       0  767105  767106  767106       0  767108  767109  767109       0
  767111  767112  767112       0  767114  767115  767115       0  767117  767118
  767118       0  767120  767121  767121       0  767123  767124  767124       0
  767126  767127  767127       0  767129  767130  767130       0  767132  767133
  767133       0  767135  767136  767136       0  767138  767139  767139       0
  767141  767142  767142       0  767144  767145  767145       0  767147  767148
  767148       0  767150  767151  767151       0  767153  767154  767154       0
  767156  767157  767157       0  767159  767160  767160       0  767162  767163
  767163       0  767165  767166  767166       0  767168  767169  767169       0
  767171  767172  767172       0  767174  767175  767175       0  767177  767178
  767178       0  767180  767181  767181       0  767183  767184  767184       0
  767186  767187  767187       0  767189  767190  767190       0  767192  767193
  767193       0  767195  767196  767196       0  767198  767199  767199       0
  767201  767202  767202       0  767204  767205  767205       0  767207  767208
  767208       0  767210  767211  767211       0  767213  767214  767214       0
  767216  767217  767217       0  767219  767220  767220       0  767222  767223
  767223       0  767225  767226  767226       0  767228  767229  767229       0
  767231  767232  767232       0  767234  767235  767235       0  767237  767238
  767238       0  767240  767241  767241       0  767243  767244  767244       0
  767246  767247  767247       0  767249  767250  767250       0  767252  767253
  767253       0  767255  767256  767256       0  767258  767259  767259       0
  767261  767262  767262       0  767264  767265  767265       0  767267  767268
  767268       0  767270  767271  767271       0  767273  767274  767274       0
  767276  767277  767277       0  767279  767280  767280       0  767282  767283
  767283       0  767285  767286  767286       0  767288  767289  767289       0
  767291  767292  767292       0  767294  767295  767295       0  767297  767298
  767298       0  767300  767301  767301       0  767303  767304  767304       0
  767306  767307  767307       0  767309  767310  767310       0  767312  767313
  767313       0  767315  767316  767316       0  767318  767319  767319       0
  767321  767322  767322       0  767324  767325  767325       0  767327  767328
  767328       0  767330  767331  767331       0  767333  767334  767334       0
  767336  767337  767337       0  767339  767340  767340       0  767342  767343
  767343       0  767345  767346  767346       0  767348  767349  767349       0
  767351  767352  767352       0  767354  767355  767355       0  767357  767358
  767358       0  767360  767361  767361       0  767363  767364  767364       0
  767366  767367  767367       0  767369  767370  767370       0  767372  767373
  767373       0  767375  767376  767376       0  767378  767379  767379       0
  767381  767382  767382       0  767384  767385  767385       0  767387  767388
  767388       0  767390  767391  767391       0  767393  767394  767394       0
  767396  767397  767397       0  767399  767400  767400       0  767402  767403
  767403       0  767405  767406  767406       0  767408  767409  767409       0
  767411  767412  767412       0  767414  767415  767415       0  767417  767418
  767418       0  767420  767421  767421       0  767423  767424  767424       0
  767426  767427  767427       0  767429  767430  767430       0  767432  767433
  767433       0  767435  767436  767436       0  767438  767439  767439       0
  767441  767442  767442       0  767444  767445  767445       0  767447  767448
  767448       0  767450  767451  767451       0  767453  767454  767454       0
  767456  767457  767457       0  767459  767460  767460       0  767462  767463
  767463       0  767465  767466  767466       0  767468  767469  767469       0
  767471  767472  767472       0  767474  767475  767475       0  767477  767478
  767478       0  767480  767481  767481       0  767483  767484  767484       0
  767486  767487  767487       0  767489  767490  767490       0  767492  767493
  767493       0  767495  767496  767496       0  767498  767499  767499       0
  767501  767502  767502       0  767504  767505  767505       0  767507  767508
  767508       0  767510  767511  767511       0  767513  767514  767514       0
  767516  767517  767517       0  767519  767520  767520       0  767522  767523
  767523       0  767525  767526  767526       0  767528  767529  767529       0
  767531  767532  767532       0  767534  767535  767535       0  767537  767538
  767538       0  767540  767541  767541       0  767543  767544  767544       0
  767546  767547  767547       0  767549  767550  767550       0  767552  767553
  767553       0  767555  767556  767556       0  767558  767559  767559       0
  767561  767562  767562       0  767564  767565  767565       0  767567  767568
  767568       0  767570  767571  767571       0  767573  767574  767574       0
  767576  767577  767577       0  767579  767580  767580       0  767582  767583
  767583       0  767585  767586  767586       0  767588  767589  767589       0
  767591  767592  767592       0  767594  767595  767595       0  767597  767598
  767598       0  767600  767601  767601       0  767603  767604  767604       0
  767606  767607  767607       0  767609  767610  767610       0  767612  767613
  767613       0  767615  767616  767616       0  767618  767619  767619       0
  767621  767622  767622       0  767624  767625  767625       0  767627  767628
  767628       0  767630  767631  767631       0  767633  767634  767634       0
  767636  767637  767637       0  767639  767640  767640       0  767642  767643
  767643       0  767645  767646  767646       0  767648  767649  767649       0
  767651  767652  767652       0  767654  767655  767655       0  767657  767658
  767658       0  767660  767661  767661       0  767663  767664  767664       0
  767666  767667  767667       0  767669  767670  767670       0  767672  767673
  767673       0  767675  767676  767676       0  767678  767679  767679       0
  767681  767682  767682       0  767684  767685  767685       0  767687  767688
  767688       0  767690  767691  767691       0  767693  767694  767694       0
  767696  767697  767697       0  767699  767700  767700       0  767702  767703
  767703       0  767705  767706  767706       0  767708  767709  767709       0
  767711  767712  767712       0  767714  767715  767715       0  767717  767718
  767718       0  767720  767721  767721       0  767723  767724  767724       0
  767726  767727  767727       0  767729  767730  767730       0  767732  767733
  767733       0  767735  767736  767736       0  767738  767739  767739       0
  767741  767742  767742       0  767744  767745  767745       0  767747  767748
  767748       0  767750  767751  767751       0  767753  767754  767754       0
  767756  767757  767757       0  767759  767760  767760       0  767762  767763
  767763       0  767765  767766  767766       0  767768  767769  767769       0
  767771  767772  767772       0  767774  767775  767775       0  767777  767778
  767778       0  767780  767781  767781       0  767783  767784  767784       0
  767786  767787  767787       0  767789  767790  767790       0  767792  767793
  767793       0  767795  767796  767796       0  767798  767799  767799       0
  767801  767802  767802       0  767804  767805  767805       0  767807  767808
  767808       0  767810  767811  767811       0  767813  767814  767814       0
  767816  767817  767817       0  767819  767820  767820       0  767822  767823
  767823       0  767825  767826  767826       0  767828  767829  767829       0
  767831  767832  767832       0  767834  767835  767835       0  767837  767838
  767838       0  767840  767841  767841       0  767843  767844  767844       0
  767846  767847  767847       0  767849  767850  767850       0  767852  767853
  767853       0  767855  767856  767856       0  767858  767859  767859       0
  767861  767862  767862       0  767864  767865  767865       0  767867  767868
  767868       0  767870  767871  767871       0  767873  767874  767874       0
  767876  767877  767877       0  767879  767880  767880       0  767882  767883
  767883       0  767885  767886  767886       0  767888  767889  767889       0
  767891  767892  767892       0  767894  767895  767895       0  767897  767898
  767898       0  767900  767901  767901       0  767903  767904  767904       0
  767906  767907  767907       0  767909  767910  767910       0  767912  767913
  767913       0  767915  767916  767916       0  767918  767919  767919       0
  767921  767922  767922       0  767924  767925  767925       0  767927  767928
  767928       0  767930  767931  767931       0  767933  767934  767934       0
  767936  767937  767937       0  767939  767940  767940       0  767942  767943
  767943       0  767945  767946  767946       0  767948  767949  767949       0
  767951  767952  767952       0  767954  767955  767955       0  767957  767958
  767958       0  767960  767961  767961       0  767963  767964  767964       0
  767966  767967  767967       0  767969  767970  767970       0  767972  767973
  767973       0  767975  767976  767976       0  767978  767979  767979       0
  767981  767982  767982       0  767984  767985  767985       0  767987  767988
  767988       0  767990  767991  767991       0  767993  767994  767994       0
  767996  767997  767997       0  767999  768000  768000       0  768002  768003
  768003       0  768005  768006  768006       0  768008  768009  768009       0
  768011  768012  768012       0  768014  768015  768015       0  768017  768018
  768018       0  768020  768021  768021       0  768023  768024  768024       0
  768026  768027  768027       0  768029  768030  768030       0  768032  768033
  768033       0  768035  768036  768036       0  768038  768039  768039       0
  768041  768042  768042       0  768044  768045  768045       0  768047  768048
  768048       0  768050  768051  768051       0  768053  768054  768054       0
  768056  768057  768057       0  768059  768060  768060       0  768062  768063
  768063       0  768065  768066  768066       0  768068  768069  768069       0
  768071  768072  768072       0  768074  768075  768075       0  768077  768078
  768078       0  768080  768081  768081       0  768083  768084  768084       0
  768086  768087  768087       0  768089  768090  768090       0  768092  768093
  768093       0  768095  768096  768096       0  768098  768099  768099       0
  768101  768102  768102       0  768104  768105  768105       0  768107  768108
  768108       0  768110  768111  768111       0  768113  768114  768114       0
  768116  768117  768117       0  768119  768120  768120       0  768122  768123
  768123       0  768125  768126  768126       0  768128  768129  768129       0
  768131  768132  768132       0  768134  768135  768135       0  768137  768138
  768138       0  768140  768141  768141       0  768143  768144  768144       0
  768146  768147  768147       0  768149  768150  768150       0  768152  768153
  768153       0  768155  768156  768156       0  768158  768159  768159       0
  768161  768162  768162       0  768164  768165  768165       0  768167  768168
  768168       0  768170  768171  768171       0  768173  768174  768174       0
  768176  768177  768177       0  768179  768180  768180       0  768182  768183
  768183       0  768185  768186  768186       0  768188  768189  768189       0
  768191  768192  768192       0  768194  768195  768195       0  768197  768198
  768198       0  768200  768201  768201       0  768203  768204  768204       0
  768206  768207  768207       0  768209  768210  768210       0  768212  768213
  768213       0  768215  768216  768216       0  768218  768219  768219       0
  768221  768222  768222       0  768224  768225  768225       0  768227  768228
  768228       0  768230  768231  768231       0  768233  768234  768234       0
  768236  768237  768237       0  768239  768240  768240       0  768242  768243
  768243       0  768245  768246  768246       0  768248  768249  768249       0
  768251  768252  768252       0  768254  768255  768255       0  768257  768258
  768258       0  768260  768261  768261       0  768263  768264  768264       0
  768266  768267  768267       0  768269  768270  768270       0  768272  768273
  768273       0  768275  768276  768276       0  768278  768279  768279       0
  768281  768282  768282       0  768284  768285  768285       0  768287  768288
  768288       0  768290  768291  768291       0  768293  768294  768294       0
  768296  768297  768297       0  768299  768300  768300       0  768302  768303
  768303       0  768305  768306  768306       0  768308  768309  768309       0
  768311  768312  768312       0  768314  768315  768315       0  768317  768318
  768318       0  768320  768321  768321       0  768323  768324  768324       0
  768326  768327  768327       0  768329  768330  768330       0  768332  768333
  768333       0  768335  768336  768336       0  768338  768339  768339       0
  768341  768342  768342       0  768344  768345  768345       0  768347  768348
  768348       0  768350  768351  768351       0  768353  768354  768354       0
  768356  768357  768357       0  768359  768360  768360       0  768362  768363
  768363       0  768365  768366  768366       0  768368  768369  768369       0
  768371  768372  768372       0  768374  768375  768375       0  768377  768378
  768378       0  768380  768381  768381       0  768383  768384  768384       0
  768386  768387  768387       0  768389  768390  768390       0  768392  768393
  768393       0  768395  768396  768396       0  768398  768399  768399       0
  768401  768402  768402       0  768404  768405  768405       0  768407  768408
  768408       0  768410  768411  768411       0  768413  768414  768414       0
  768416  768417  768417       0  768419  768420  768420       0  768422  768423
  768423       0  768425  768426  768426       0  768428  768429  768429       0
  768431  768432  768432       0  768434  768435  768435       0  768437  768438
  768438       0  768440  768441  768441       0  768443  768444  768444       0
  768446  768447  768447       0  768449  768450  768450       0  768452  768453
  768453       0  768455  768456  768456       0  768458  768459  768459       0
  768461  768462  768462       0  768464  768465  768465       0  768467  768468
  768468       0  768470  768471  768471       0  768473  768474  768474       0
  768476  768477  768477       0  768479  768480  768480       0  768482  768483
  768483       0  768485  768486  768486       0  768488  768489  768489       0
  768491  768492  768492       0  768494  768495  768495       0  768497  768498
  768498       0  768500  768501  768501       0  768503  768504  768504       0
  768506  768507  768507       0  768509  768510  768510       0  768512  768513
  768513       0  768515  768516  768516       0  768518  768519  768519       0
  768521  768522  768522       0  768524  768525  768525       0  768527  768528
  768528       0  768530  768531  768531       0  768533  768534  768534       0
  768536  768537  768537       0  768539  768540  768540       0  768542  768543
  768543       0  768545  768546  768546       0  768548  768549  768549       0
  768551  768552  768552       0  768554  768555  768555       0  768557  768558
  768558       0  768560  768561  768561       0  768563  768564  768564       0
  768566  768567  768567       0  768569  768570  768570       0  768572  768573
  768573       0  768575  768576  768576       0  768578  768579  768579       0
  768581  768582  768582       0  768584  768585  768585       0  768587  768588
  768588       0  768590  768591  768591       0  768593  768594  768594       0
  768596  768597  768597       0  768599  768600  768600       0  768602  768603
  768603       0  768605  768606  768606       0  768608  768609  768609       0
  768611  768612  768612       0  768614  768615  768615       0  768617  768618
  768618       0  768620  768621  768621       0  768623  768624  768624       0
  768626  768627  768627       0  768629  768630  768630       0  768632  768633
  768633       0  768635  768636  768636       0  768638  768639  768639       0
  768641  768642  768642       0  768644  768645  768645       0  768647  768648
  768648       0  768650  768651  768651       0  768653  768654  768654       0
  768656  768657  768657       0  768659  768660  768660       0  768662  768663
  768663       0  768665  768666  768666       0  768668  768669  768669       0
  768671  768672  768672       0  768674  768675  768675       0  768677  768678
  768678       0  768680  768681  768681       0  768683  768684  768684       0
  768686  768687  768687       0  768689  768690  768690       0  768692  768693
  768693       0  768695  768696  768696       0  768698  768699  768699       0
  768701  768702  768702       0  768704  768705  768705       0  768707  768708
  768708       0  768710  768711  768711       0  768713  768714  768714       0
  768716  768717  768717       0  768719  768720  768720       0  768722  768723
  768723       0  768725  768726  768726       0  768728  768729  768729       0
  768731  768732  768732       0  768734  768735  768735       0  768737  768738
  768738       0  768740  768741  768741       0  768743  768744  768744       0
  768746  768747  768747       0  768749  768750  768750       0  768752  768753
  768753       0  768755  768756  768756       0  768758  768759  768759       0
  768761  768762  768762       0  768764  768765  768765       0  768767  768768
  768768       0  768770  768771  768771       0  768773  768774  768774       0
  768776  768777  768777       0  768779  768780  768780       0  768782  768783
  768783       0  768785  768786  768786       0  768788  768789  768789       0
  768791  768792  768792       0  768794  768795  768795       0  768797  768798
  768798       0  768800  768801  768801       0  768803  768804  768804       0
  768806  768807  768807       0  768809  768810  768810       0  768812  768813
  768813       0  768815  768816  768816       0  768818  768819  768819       0
  768821  768822  768822       0  768824  768825  768825       0  768827  768828
  768828       0  768830  768831  768831       0  768833  768834  768834       0
  768836  768837  768837       0  768839  768840  768840       0  768842  768843
  768843       0  768845  768846  768846       0  768848  768849  768849       0
  768851  768852  768852       0  768854  768855  768855       0  768857  768858
  768858       0  768860  768861  768861       0  768863  768864  768864       0
  768866  768867  768867       0  768869  768870  768870       0  768872  768873
  768873       0  768875  768876  768876       0  768878  768879  768879       0
  768881  768882  768882       0  768884  768885  768885       0  768887  768888
  768888       0  768890  768891  768891       0  768893  768894  768894       0
  768896  768897  768897       0  768899  768900  768900       0  768902  768903
  768903       0  768905  768906  768906       0  768908  768909  768909       0
  768911  768912  768912       0  768914  768915  768915       0  768917  768918
  768918       0  768920  768921  768921       0  768923  768924  768924       0
  768926  768927  768927       0  768929  768930  768930       0  768932  768933
  768933       0  768935  768936  768936       0  768938  768939  768939       0
  768941  768942  768942       0  768944  768945  768945       0  768947  768948
  768948       0  768950  768951  768951       0  768953  768954  768954       0
  768956  768957  768957       0  768959  768960  768960       0  768962  768963
  768963       0  768965  768966  768966       0  768968  768969  768969       0
  768971  768972  768972       0  768974  768975  768975       0  768977  768978
  768978       0  768980  768981  768981       0  768983  768984  768984       0
  768986  768987  768987       0  768989  768990  768990       0  768992  768993
  768993       0  768995  768996  768996       0  768998  768999  768999       0
  769001  769002  769002       0  769004  769005  769005       0  769007  769008
  769008       0  769010  769011  769011       0  769013  769014  769014       0
  769016  769017  769017       0  769019  769020  769020       0  769022  769023
  769023       0  769025  769026  769026       0  769028  769029  769029       0
  769031  769032  769032       0  769034  769035  769035       0  769037  769038
  769038       0  769040  769041  769041       0  769043  769044  769044       0
  769046  769047  769047       0  769049  769050  769050       0  769052  769053
  769053       0  769055  769056  769056       0  769058  769059  769059       0
  769061  769062  769062       0  769064  769065  769065       0  769067  769068
  769068       0  769070  769071  769071       0  769073  769074  769074       0
  769076  769077  769077       0  769079  769080  769080       0  769082  769083
  769083       0  769085  769086  769086       0  769088  769089  769089       0
  769091  769092  769092       0  769094  769095  769095       0  769097  769098
  769098       0  769100  769101  769101       0  769103  769104  769104       0
  769106  769107  769107       0  769109  769110  769110       0  769112  769113
  769113       0  769115  769116  769116       0  769118  769119  769119       0
  769121  769122  769122       0  769124  769125  769125       0  769127  769128
  769128       0  769130  769131  769131       0  769133  769134  769134       0
  769136  769137  769137       0  769139  769140  769140       0  769142  769143
  769143       0  769145  769146  769146       0  769148  769149  769149       0
  769151  769152  769152       0  769154  769155  769155       0  769157  769158
  769158       0  769160  769161  769161       0  769163  769164  769164       0
  769166  769167  769167       0  769169  769170  769170       0  769172  769173
  769173       0  769175  769176  769176       0  769178  769179  769179       0
  769181  769182  769182       0  769184  769185  769185       0  769187  769188
  769188       0  769190  769191  769191       0  769193  769194  769194       0
  769196  769197  769197       0  769199  769200  769200       0  769202  769203
  769203       0  769205  769206  769206       0  769208  769209  769209       0
  769211  769212  769212       0  769214  769215  769215       0  769217  769218
  769218       0  769220  769221  769221       0  769223  769224  769224       0
  769226  769227  769227       0  769229  769230  769230       0  769232  769233
  769233       0  769235  769236  769236       0  769238  769239  769239       0
  769241  769242  769242       0  769244  769245  769245       0  769247  769248
  769248       0  769250  769251  769251       0  769253  769254  769254       0
  769256  769257  769257       0  769259  769260  769260       0  769262  769263
  769263       0  769265  769266  769266       0  769268  769269  769269       0
  769271  769272  769272       0  769274  769275  769275       0  769277  769278
  769278       0  769280  769281  769281       0  769283  769284  769284       0
  769286  769287  769287       0  769289  769290  769290       0  769292  769293
  769293       0  769295  769296  769296       0  769298  769299  769299       0
  769301  769302  769302       0  769304  769305  769305       0  769307  769308
  769308       0  769310  769311  769311       0  769313  769314  769314       0
  769316  769317  769317       0  769319  769320  769320       0  769322  769323
  769323       0  769325  769326  769326       0  769328  769329  769329       0
  769331  769332  769332       0  769334  769335  769335       0  769337  769338
  769338       0  769340  769341  769341       0  769343  769344  769344       0
  769346  769347  769347       0  769349  769350  769350       0  769352  769353
  769353       0  769355  769356  769356       0  769358  769359  769359       0
  769361  769362  769362       0  769364  769365  769365       0  769367  769368
  769368       0  769370  769371  769371       0  769373  769374  769374       0
  769376  769377  769377       0  769379  769380  769380       0  769382  769383
  769383       0  769385  769386  769386       0  769388  769389  769389       0
  769391  769392  769392       0  769394  769395  769395       0  769397  769398
  769398       0  769400  769401  769401       0  769403  769404  769404       0
  769406  769407  769407       0  769409  769410  769410       0  769412  769413
  769413       0  769415  769416  769416       0  769418  769419  769419       0
  769421  769422  769422       0  769424  769425  769425       0  769427  769428
  769428       0  769430  769431  769431       0  769433  769434  769434       0
  769436  769437  769437       0  769439  769440  769440       0  769442  769443
  769443       0  769445  769446  769446       0  769448  769449  769449       0
  769451  769452  769452       0  769454  769455  769455       0  769457  769458
  769458       0  769460  769461  769461       0  769463  769464  769464       0
  769466  769467  769467       0  769469  769470  769470       0  769472  769473
  769473       0  769475  769476  769476       0  769478  769479  769479       0
  769481  769482  769482       0  769484  769485  769485       0  769487  769488
  769488       0  769490  769491  769491       0  769493  769494  769494       0
  769496  769497  769497       0  769499  769500  769500       0  769502  769503
  769503       0  769505  769506  769506       0  769508  769509  769509       0
  769511  769512  769512       0  769514  769515  769515       0  769517  769518
  769518       0  769520  769521  769521       0  769523  769524  769524       0
  769526  769527  769527       0  769529  769530  769530       0  769532  769533
  769533       0  769535  769536  769536       0  769538  769539  769539       0
  769541  769542  769542       0  769544  769545  769545       0  769547  769548
  769548       0  769550  769551  769551       0  769553  769554  769554       0
  769556  769557  769557       0  769559  769560  769560       0  769562  769563
  769563       0  769565  769566  769566       0  769568  769569  769569       0
  769571  769572  769572       0  769574  769575  769575       0  769577  769578
  769578       0  769580  769581  769581       0  769583  769584  769584       0
  769586  769587  769587       0  769589  769590  769590       0  769592  769593
  769593       0  769595  769596  769596       0  769598  769599  769599       0
  769601  769602  769602       0  769604  769605  769605       0  769607  769608
  769608       0  769610  769611  769611       0  769613  769614  769614       0
  769616  769617  769617       0  769619  769620  769620       0  769622  769623
  769623       0  769625  769626  769626       0  769628  769629  769629       0
  769631  769632  769632       0  769634  769635  769635       0  769637  769638
  769638       0  769640  769641  769641       0  769643  769644  769644       0
  769646  769647  769647       0  769649  769650  769650       0  769652  769653
  769653       0  769655  769656  769656       0  769658  769659  769659       0
  769661  769662  769662       0  769664  769665  769665       0  769667  769668
  769668       0  769670  769671  769671       0  769673  769674  769674       0
  769676  769677  769677       0  769679  769680  769680       0  769682  769683
  769683       0  769685  769686  769686       0  769688  769689  769689       0
  769691  769692  769692       0  769694  769695  769695       0  769697  769698
  769698       0  769700  769701  769701       0  769703  769704  769704       0
  769706  769707  769707       0  769709  769710  769710       0  769712  769713
  769713       0  769715  769716  769716       0  769718  769719  769719       0
  769721  769722  769722       0  769724  769725  769725       0  769727  769728
  769728       0  769730  769731  769731       0  769733  769734  769734       0
  769736  769737  769737       0  769739  769740  769740       0  769742  769743
  769743       0  769745  769746  769746       0  769748  769749  769749       0
  769751  769752  769752       0  769754  769755  769755       0  769757  769758
  769758       0  769760  769761  769761       0  769763  769764  769764       0
  769766  769767  769767       0  769769  769770  769770       0  769772  769773
  769773       0  769775  769776  769776       0  769778  769779  769779       0
  769781  769782  769782       0  769784  769785  769785       0  769787  769788
  769788       0  769790  769791  769791       0  769793  769794  769794       0
  769796  769797  769797       0  769799  769800  769800       0  769802  769803
  769803       0  769805  769806  769806       0  769808  769809  769809       0
  769811  769812  769812       0  769814  769815  769815       0  769817  769818
  769818       0  769820  769821  769821       0  769823  769824  769824       0
  769826  769827  769827       0  769829  769830  769830       0  769832  769833
  769833       0  769835  769836  769836       0  769838  769839  769839       0
  769841  769842  769842       0  769844  769845  769845       0  769847  769848
  769848       0  769850  769851  769851       0  769853  769854  769854       0
  769856  769857  769857       0  769859  769860  769860       0  769862  769863
  769863       0  769865  769866  769866       0  769868  769869  769869       0
  769871  769872  769872       0  769874  769875  769875       0  769877  769878
  769878       0  769880  769881  769881       0  769883  769884  769884       0
  769886  769887  769887       0  769889  769890  769890       0  769892  769893
  769893       0  769895  769896  769896       0  769898  769899  769899       0
  769901  769902  769902       0  769904  769905  769905       0  769907  769908
  769908       0  769910  769911  769911       0  769913  769914  769914       0
  769916  769917  769917       0  769919  769920  769920       0  769922  769923
  769923       0  769925  769926  769926       0  769928  769929  769929       0
  769931  769932  769932       0  769934  769935  769935       0  769937  769938
  769938       0  769940  769941  769941       0  769943  769944  769944       0
  769946  769947  769947       0  769949  769950  769950       0  769952  769953
  769953       0  769955  769956  769956       0  769958  769959  769959       0
  769961  769962  769962       0  769964  769965  769965       0  769967  769968
  769968       0  769970  769971  769971       0  769973  769974  769974       0
  769976  769977  769977       0  769979  769980  769980       0  769982  769983
  769983       0  769985  769986  769986       0  769988  769989  769989       0
  769991  769992  769992       0  769994  769995  769995       0  769997  769998
  769998       0  770000  770001  770001       0  770003  770004  770004       0
  770006  770007  770007       0  770009  770010  770010       0  770012  770013
  770013       0  770015  770016  770016       0  770018  770019  770019       0
  770021  770022  770022       0  770024  770025  770025       0  770027  770028
  770028       0  770030  770031  770031       0  770033  770034  770034       0
  770036  770037  770037       0  770039  770040  770040       0  770042  770043
  770043       0  770045  770046  770046       0  770048  770049  770049       0
  770051  770052  770052       0  770054  770055  770055       0  770057  770058
  770058       0  770060  770061  770061       0  770063  770064  770064       0
  770066  770067  770067       0  770069  770070  770070       0  770072  770073
  770073       0  770075  770076  770076       0  770078  770079  770079       0
  770081  770082  770082       0  770084  770085  770085       0  770087  770088
  770088       0  770090  770091  770091       0  770093  770094  770094       0
  770096  770097  770097       0  770099  770100  770100       0  770102  770103
  770103       0  770105  770106  770106       0  770108  770109  770109       0
  770111  770112  770112       0  770114  770115  770115       0  770117  770118
  770118       0  770120  770121  770121       0  770123  770124  770124       0
  770126  770127  770127       0  770129  770130  770130       0  770132  770133
  770133       0  770135  770136  770136       0  770138  770139  770139       0
  770141  770142  770142       0  770144  770145  770145       0  770147  770148
  770148       0  770150  770151  770151       0  770153  770154  770154       0
  770156  770157  770157       0  770159  770160  770160       0  770162  770163
  770163       0  770165  770166  770166       0  770168  770169  770169       0
  770171  770172  770172       0  770174  770175  770175       0  770177  770178
  770178       0  770180  770181  770181       0  770183  770184  770184       0
  770186  770187  770187       0  770189  770190  770190       0  770192  770193
  770193       0  770195  770196  770196       0  770198  770199  770199       0
  770201  770202  770202       0  770204  770205  770205       0  770207  770208
  770208       0  770210  770211  770211       0  770213  770214  770214       0
  770216  770217  770217       0  770219  770220  770220       0  770222  770223
  770223       0  770225  770226  770226       0  770228  770229  770229       0
  770231  770232  770232       0  770234  770235  770235       0  770237  770238
  770238       0  770240  770241  770241       0  770243  770244  770244       0
  770246  770247  770247       0  770249  770250  770250       0  770252  770253
  770253       0  770255  770256  770256       0  770258  770259  770259       0
  770261  770262  770262       0  770264  770265  770265       0  770267  770268
  770268       0  770270  770271  770271       0  770273  770274  770274       0
  770276  770277  770277       0  770279  770280  770280       0  770282  770283
  770283       0  770285  770286  770286       0  770288  770289  770289       0
  770291  770292  770292       0  770294  770295  770295       0  770297  770298
  770298       0  770300  770301  770301       0  770303  770304  770304       0
  770306  770307  770307       0  770309  770310  770310       0  770312  770313
  770313       0  770315  770316  770316       0  770318  770319  770319       0
  770321  770322  770322       0  770324  770325  770325       0  770327  770328
  770328       0  770330  770331  770331       0  770333  770334  770334       0
  770336  770337  770337       0  770339  770340  770340       0  770342  770343
  770343       0  770345  770346  770346       0  770348  770349  770349       0
  770351  770352  770352       0  770354  770355  770355       0  770357  770358
  770358       0  770360  770361  770361       0  770363  770364  770364       0
  770366  770367  770367       0  770369  770370  770370       0  770372  770373
  770373       0  770375  770376  770376       0  770378  770379  770379       0
  770381  770382  770382       0  770384  770385  770385       0  770387  770388
  770388       0  770390  770391  770391       0  770393  770394  770394       0
  770396  770397  770397       0  770399  770400  770400       0  770402  770403
  770403       0  770405  770406  770406       0  770408  770409  770409       0
  770411  770412  770412       0  770414  770415  770415       0  770417  770418
  770418       0  770420  770421  770421       0  770423  770424  770424       0
  770426  770427  770427       0  770429  770430  770430       0  770432  770433
  770433       0  770435  770436  770436       0  770438  770439  770439       0
  770441  770442  770442       0  770444  770445  770445       0  770447  770448
  770448       0  770450  770451  770451       0  770453  770454  770454       0
  770456  770457  770457       0  770459  770460  770460       0  770462  770463
  770463       0  770465  770466  770466       0  770468  770469  770469       0
  770471  770472  770472       0  770474  770475  770475       0  770477  770478
  770478       0  770480  770481  770481       0  770483  770484  770484       0
  770486  770487  770487       0  770489  770490  770490       0  770492  770493
  770493       0  770495  770496  770496       0  770498  770499  770499       0
  770501  770502  770502       0  770504  770505  770505       0  770507  770508
  770508       0  770510  770511  770511       0  770513  770514  770514       0
  770516  770517  770517       0  770519  770520  770520       0  770522  770523
  770523       0  770525  770526  770526       0  770528  770529  770529       0
  770531  770532  770532       0  770534  770535  770535       0  770537  770538
  770538       0  770540  770541  770541       0  770543  770544  770544       0
  770546  770547  770547       0  770549  770550  770550       0  770552  770553
  770553       0  770555  770556  770556       0  770558  770559  770559       0
  770561  770562  770562       0  770564  770565  770565       0  770567  770568
  770568       0  770570  770571  770571       0  770573  770574  770574       0
  770576  770577  770577       0  770579  770580  770580       0  770582  770583
  770583       0  770585  770586  770586       0  770588  770589  770589       0
  770591  770592  770592       0  770594  770595  770595       0  770597  770598
  770598       0  770600  770601  770601       0  770603  770604  770604       0
  770606  770607  770607       0  770609  770610  770610       0  770612  770613
  770613       0  770615  770616  770616       0  770618  770619  770619       0
  770621  770622  770622       0  770624  770625  770625       0  770627  770628
  770628       0  770630  770631  770631       0  770633  770634  770634       0
  770636  770637  770637       0  770639  770640  770640       0  770642  770643
  770643       0  770645  770646  770646       0  770648  770649  770649       0
  770651  770652  770652       0  770654  770655  770655       0  770657  770658
  770658       0  770660  770661  770661       0  770663  770664  770664       0
  770666  770667  770667       0  770669  770670  770670       0  770672  770673
  770673       0  770675  770676  770676       0  770678  770679  770679       0
  770681  770682  770682       0  770684  770685  770685       0  770687  770688
  770688       0  770690  770691  770691       0  770693  770694  770694       0
  770696  770697  770697       0  770699  770700  770700       0  770702  770703
  770703       0  770705  770706  770706       0  770708  770709  770709       0
  770711  770712  770712       0  770714  770715  770715       0  770717  770718
  770718       0  770720  770721  770721       0  770723  770724  770724       0
  770726  770727  770727       0  770729  770730  770730       0  770732  770733
  770733       0  770735  770736  770736       0  770738  770739  770739       0
  770741  770742  770742       0  770744  770745  770745       0  770747  770748
  770748       0  770750  770751  770751       0  770753  770754  770754       0
  770756  770757  770757       0  770759  770760  770760       0  770762  770763
  770763       0  770765  770766  770766       0  770768  770769  770769       0
  770771  770772  770772       0  770774  770775  770775       0  770777  770778
  770778       0  770780  770781  770781       0  770783  770784  770784       0
  770786  770787  770787       0  770789  770790  770790       0  770792  770793
  770793       0  770795  770796  770796       0  770798  770799  770799       0
  770801  770802  770802       0  770804  770805  770805       0  770807  770808
  770808       0  770810  770811  770811       0  770813  770814  770814       0
  770816  770817  770817       0  770819  770820  770820       0  770822  770823
  770823       0  770825  770826  770826       0  770828  770829  770829       0
  770831  770832  770832       0  770834  770835  770835       0  770837  770838
  770838       0  770840  770841  770841       0  770843  770844  770844       0
  770846  770847  770847       0  770849  770850  770850       0  770852  770853
  770853       0  770855  770856  770856       0  770858  770859  770859       0
  770861  770862  770862       0  770864  770865  770865       0  770867  770868
  770868       0  770870  770871  770871       0  770873  770874  770874       0
  770876  770877  770877       0  770879  770880  770880       0  770882  770883
  770883       0  770885  770886  770886       0  770888  770889  770889       0
  770891  770892  770892       0  770894  770895  770895       0  770897  770898
  770898       0  770900  770901  770901       0  770903  770904  770904       0
  770906  770907  770907       0  770909  770910  770910       0  770912  770913
  770913       0  770915  770916  770916       0  770918  770919  770919       0
  770921  770922  770922       0  770924  770925  770925       0  770927  770928
  770928       0  770930  770931  770931       0  770933  770934  770934       0
  770936  770937  770937       0  770939  770940  770940       0  770942  770943
  770943       0  770945  770946  770946       0  770948  770949  770949       0
  770951  770952  770952       0  770954  770955  770955       0  770957  770958
  770958       0  770960  770961  770961       0  770963  770964  770964       0
  770966  770967  770967       0  770969  770970  770970       0  770972  770973
  770973       0  770975  770976  770976       0  770978  770979  770979       0
  770981  770982  770982       0  770984  770985  770985       0  770987  770988
  770988       0  770990  770991  770991       0  770993  770994  770994       0
  770996  770997  770997       0  770999  771000  771000       0  771002  771003
  771003       0  771005  771006  771006       0  771008  771009  771009       0
  771011  771012  771012       0  771014  771015  771015       0  771017  771018
  771018       0  771020  771021  771021       0  771023  771024  771024       0
  771026  771027  771027       0  771029  771030  771030       0  771032  771033
  771033       0  771035  771036  771036       0  771038  771039  771039       0
  771041  771042  771042       0  771044  771045  771045       0  771047  771048
  771048       0  771050  771051  771051       0  771053  771054  771054       0
  771056  771057  771057       0  771059  771060  771060       0  771062  771063
  771063       0  771065  771066  771066       0  771068  771069  771069       0
  771071  771072  771072       0  771074  771075  771075       0  771077  771078
  771078       0  771080  771081  771081       0  771083  771084  771084       0
  771086  771087  771087       0  771089  771090  771090       0  771092  771093
  771093       0  771095  771096  771096       0  771098  771099  771099       0
  771101  771102  771102       0  771104  771105  771105       0  771107  771108
  771108       0  771110  771111  771111       0  771113  771114  771114       0
  771116  771117  771117       0  771119  771120  771120       0  771122  771123
  771123       0  771125  771126  771126       0  771128  771129  771129       0
  771131  771132  771132       0  771134  771135  771135       0  771137  771138
  771138       0  771140  771141  771141       0  771143  771144  771144       0
  771146  771147  771147       0  771149  771150  771150       0  771152  771153
  771153       0  771155  771156  771156       0  771158  771159  771159       0
  771161  771162  771162       0  771164  771165  771165       0  771167  771168
  771168       0  771170  771171  771171       0  771173  771174  771174       0
  771176  771177  771177       0  771179  771180  771180       0  771182  771183
  771183       0  771185  771186  771186       0  771188  771189  771189       0
  771191  771192  771192       0  771194  771195  771195       0  771197  771198
  771198       0  771200  771201  771201       0  771203  771204  771204       0
  771206  771207  771207       0  771209  771210  771210       0  771212  771213
  771213       0  771215  771216  771216       0  771218  771219  771219       0
  771221  771222  771222       0  771224  771225  771225       0  771227  771228
  771228       0  771230  771231  771231       0  771233  771234  771234       0
  771236  771237  771237       0  771239  771240  771240       0  771242  771243
  771243       0  771245  771246  771246       0  771248  771249  771249       0
  771251  771252  771252       0  771254  771255  771255       0  771257  771258
  771258       0  771260  771261  771261       0  771263  771264  771264       0
  771266  771267  771267       0  771269  771270  771270       0  771272  771273
  771273       0  771275  771276  771276       0  771278  771279  771279       0
  771281  771282  771282       0  771284  771285  771285       0  771287  771288
  771288       0  771290  771291  771291       0  771293  771294  771294       0
  771296  771297  771297       0  771299  771300  771300       0  771302  771303
  771303       0  771305  771306  771306       0  771308  771309  771309       0
  771311  771312  771312       0  771314  771315  771315       0  771317  771318
  771318       0  771320  771321  771321       0  771323  771324  771324       0
  771326  771327  771327       0  771329  771330  771330       0  771332  771333
  771333       0  771335  771336  771336       0  771338  771339  771339       0
  771341  771342  771342       0  771344  771345  771345       0  771347  771348
  771348       0  771350  771351  771351       0  771353  771354  771354       0
  771356  771357  771357       0  771359  771360  771360       0  771362  771363
  771363       0  771365  771366  771366       0  771368  771369  771369       0
  771371  771372  771372       0  771374  771375  771375       0  771377  771378
  771378       0  771380  771381  771381       0  771383  771384  771384       0
  771386  771387  771387       0  771389  771390  771390       0  771392  771393
  771393       0  771395  771396  771396       0  771398  771399  771399       0
  771401  771402  771402       0  771404  771405  771405       0  771407  771408
  771408       0  771410  771411  771411       0  771413  771414  771414       0
  771416  771417  771417       0  771419  771420  771420       0  771422  771423
  771423       0  771425  771426  771426       0  771428  771429  771429       0
  771431  771432  771432       0  771434  771435  771435       0  771437  771438
  771438       0  771440  771441  771441       0  771443  771444  771444       0
  771446  771447  771447       0  771449  771450  771450       0  771452  771453
  771453       0  771455  771456  771456       0  771458  771459  771459       0
  771461  771462  771462       0  771464  771465  771465       0  771467  771468
  771468       0  771470  771471  771471       0  771473  771474  771474       0
  771476  771477  771477       0  771479  771480  771480       0  771482  771483
  771483       0  771485  771486  771486       0  771488  771489  771489       0
  771491  771492  771492       0  771494  771495  771495       0  771497  771498
  771498       0  771500  771501  771501       0  771503  771504  771504       0
  771506  771507  771507       0  771509  771510  771510       0  771512  771513
  771513       0  771515  771516  771516       0  771518  771519  771519       0
  771521  771522  771522       0  771524  771525  771525       0  771527  771528
  771528       0  771530  771531  771531       0  771533  771534  771534       0
  771536  771537  771537       0  771539  771540  771540       0  771542  771543
  771543       0  771545  771546  771546       0  771548  771549  771549       0
  771551  771552  771552       0  771554  771555  771555       0  771557  771558
  771558       0  771560  771561  771561       0  771563  771564  771564       0
  771566  771567  771567       0  771569  771570  771570       0  771572  771573
  771573       0  771575  771576  771576       0  771578  771579  771579       0
  771581  771582  771582       0  771584  771585  771585       0  771587  771588
  771588       0  771590  771591  771591       0  771593  771594  771594       0
  771596  771597  771597       0  771599  771600  771600       0  771602  771603
  771603       0  771605  771606  771606       0  771608  771609  771609       0
  771611  771612  771612       0  771614  771615  771615       0  771617  771618
  771618       0  771620  771621  771621       0  771623  771624  771624       0
  771626  771627  771627       0  771629  771630  771630       0  771632  771633
  771633       0  771635  771636  771636       0  771638  771639  771639       0
  771641  771642  771642       0  771644  771645  771645       0  771647  771648
  771648       0  771650  771651  771651       0  771653  771654  771654       0
  771656  771657  771657       0  771659  771660  771660       0  771662  771663
  771663       0  771665  771666  771666       0  771668  771669  771669       0
  771671  771672  771672       0  771674  771675  771675       0  771677  771678
  771678       0  771680  771681  771681       0  771683  771684  771684       0
  771686  771687  771687       0  771689  771690  771690       0  771692  771693
  771693       0  771695  771696  771696       0  771698  771699  771699       0
  771701  771702  771702       0  771704  771705  771705       0  771707  771708
  771708       0  771710  771711  771711       0  771713  771714  771714       0
  771716  771717  771717       0  771719  771720  771720       0  771722  771723
  771723       0  771725  771726  771726       0  771728  771729  771729       0
  771731  771732  771732       0  771734  771735  771735       0  771737  771738
  771738       0  771740  771741  771741       0  771743  771744  771744       0
  771746  771747  771747       0  771749  771750  771750       0  771752  771753
  771753       0  771755  771756  771756       0  771758  771759  771759       0
  771761  771762  771762       0  771764  771765  771765       0  771767  771768
  771768       0  771770  771771  771771       0  771773  771774  771774       0
  771776  771777  771777       0  771779  771780  771780       0  771782  771783
  771783       0  771785  771786  771786       0  771788  771789  771789       0
  771791  771792  771792       0  771794  771795  771795       0  771797  771798
  771798       0  771800  771801  771801       0  771803  771804  771804       0
  771806  771807  771807       0  771809  771810  771810       0  771812  771813
  771813       0  771815  771816  771816       0  771818  771819  771819       0
  771821  771822  771822       0  771824  771825  771825       0  771827  771828
  771828       0  771830  771831  771831       0  771833  771834  771834       0
  771836  771837  771837       0  771839  771840  771840       0  771842  771843
  771843       0  771845  771846  771846       0  771848  771849  771849       0
  771851  771852  771852       0  771854  771855  771855       0  771857  771858
  771858       0  771860  771861  771861       0  771863  771864  771864       0
  771866  771867  771867       0  771869  771870  771870       0  771872  771873
  771873       0  771875  771876  771876       0  771878  771879  771879       0
  771881  771882  771882       0  771884  771885  771885       0  771887  771888
  771888       0  771890  771891  771891       0  771893  771894  771894       0
  771896  771897  771897       0  771899  771900  771900       0  771902  771903
  771903       0  771905  771906  771906       0  771908  771909  771909       0
  771911  771912  771912       0  771914  771915  771915       0  771917  771918
  771918       0  771920  771921  771921       0  771923  771924  771924       0
  771926  771927  771927       0  771929  771930  771930       0  771932  771933
  771933       0  771935  771936  771936       0  771938  771939  771939       0
  771941  771942  771942       0  771944  771945  771945       0  771947  771948
  771948       0  771950  771951  771951       0  771953  771954  771954       0
  771956  771957  771957       0  771959  771960  771960       0  771962  771963
  771963       0  771965  771966  771966       0  771968  771969  771969       0
  771971  771972  771972       0  771974  771975  771975       0  771977  771978
  771978       0  771980  771981  771981       0  771983  771984  771984       0
  771986  771987  771987       0  771989  771990  771990       0  771992  771993
  771993       0  771995  771996  771996       0  771998  771999  771999       0
  772001  772002  772002       0  772004  772005  772005       0  772007  772008
  772008       0  772010  772011  772011       0  772013  772014  772014       0
  772016  772017  772017       0  772019  772020  772020       0  772022  772023
  772023       0  772025  772026  772026       0  772028  772029  772029       0
  772031  772032  772032       0  772034  772035  772035       0  772037  772038
  772038       0  772040  772041  772041       0  772043  772044  772044       0
  772046  772047  772047       0  772049  772050  772050       0  772052  772053
  772053       0  772055  772056  772056       0  772058  772059  772059       0
  772061  772062  772062       0  772064  772065  772065       0  772067  772068
  772068       0  772070  772071  772071       0  772073  772074  772074       0
  772076  772077  772077       0  772079  772080  772080       0  772082  772083
  772083       0  772085  772086  772086       0  772088  772089  772089       0
  772091  772092  772092       0  772094  772095  772095       0  772097  772098
  772098       0  772100  772101  772101       0  772103  772104  772104       0
  772106  772107  772107       0  772109  772110  772110       0  772112  772113
  772113       0  772115  772116  772116       0  772118  772119  772119       0
  772121  772122  772122       0  772124  772125  772125       0  772127  772128
  772128       0  772130  772131  772131       0  772133  772134  772134       0
  772136  772137  772137       0  772139  772140  772140       0  772142  772143
  772143       0  772145  772146  772146       0  772148  772149  772149       0
  772151  772152  772152       0  772154  772155  772155       0  772157  772158
  772158       0  772160  772161  772161       0  772163  772164  772164       0
  772166  772167  772167       0  772169  772170  772170       0  772172  772173
  772173       0  772175  772176  772176       0  772178  772179  772179       0
  772181  772182  772182       0  772184  772185  772185       0  772187  772188
  772188       0  772190  772191  772191       0  772193  772194  772194       0
  772196  772197  772197       0  772199  772200  772200       0  772202  772203
  772203       0  772205  772206  772206       0  772208  772209  772209       0
  772211  772212  772212       0  772214  772215  772215       0  772217  772218
  772218       0  772220  772221  772221       0  772223  772224  772224       0
  772226  772227  772227       0  772229  772230  772230       0  772232  772233
  772233       0  772235  772236  772236       0  772238  772239  772239       0
  772241  772242  772242       0  772244  772245  772245       0  772247  772248
  772248       0  772250  772251  772251       0  772253  772254  772254       0
  772256  772257  772257       0  772259  772260  772260       0  772262  772263
  772263       0  772265  772266  772266       0  772268  772269  772269       0
  772271  772272  772272       0  772274  772275  772275       0  772277  772278
  772278       0  772280  772281  772281       0  772283  772284  772284       0
  772286  772287  772287       0  772289  772290  772290       0  772292  772293
  772293       0  772295  772296  772296       0  772298  772299  772299       0
  772301  772302  772302       0  772304  772305  772305       0  772307  772308
  772308       0  772310  772311  772311       0  772313  772314  772314       0
  772316  772317  772317       0  772319  772320  772320       0  772322  772323
  772323       0  772325  772326  772326       0  772328  772329  772329       0
  772331  772332  772332       0  772334  772335  772335       0  772337  772338
  772338       0  772340  772341  772341       0  772343  772344  772344       0
  772346  772347  772347       0  772349  772350  772350       0  772352  772353
  772353       0  772355  772356  772356       0  772358  772359  772359       0
  772361  772362  772362       0  772364  772365  772365       0  772367  772368
  772368       0  772370  772371  772371       0  772373  772374  772374       0
  772376  772377  772377       0  772379  772380  772380       0  772382  772383
  772383       0  772385  772386  772386       0  772388  772389  772389       0
  772391  772392  772392       0  772394  772395  772395       0  772397  772398
  772398       0  772400  772401  772401       0  772403  772404  772404       0
  772406  772407  772407       0  772409  772410  772410       0  772412  772413
  772413       0  772415  772416  772416       0  772418  772419  772419       0
  772421  772422  772422       0  772424  772425  772425       0  772427  772428
  772428       0  772430  772431  772431       0  772433  772434  772434       0
  772436  772437  772437       0  772439  772440  772440       0  772442  772443
  772443       0  772445  772446  772446       0  772448  772449  772449       0
  772451  772452  772452       0  772454  772455  772455       0  772457  772458
  772458       0  772460  772461  772461       0  772463  772464  772464       0
  772466  772467  772467       0  772469  772470  772470       0  772472  772473
  772473       0  772475  772476  772476       0  772478  772479  772479       0
  772481  772482  772482       0  772484  772485  772485       0  772487  772488
  772488       0  772490  772491  772491       0  772493  772494  772494       0
  772496  772497  772497       0  772499  772500  772500       0  772502  772503
  772503       0  772505  772506  772506       0  772508  772509  772509       0
  772511  772512  772512       0  772514  772515  772515       0  772517  772518
  772518       0  772520  772521  772521       0  772523  772524  772524       0
  772526  772527  772527       0  772529  772530  772530       0  772532  772533
  772533       0  772535  772536  772536       0  772538  772539  772539       0
  772541  772542  772542       0  772544  772545  772545       0  772547  772548
  772548       0  772550  772551  772551       0  772553  772554  772554       0
  772556  772557  772557       0  772559  772560  772560       0  772562  772563
  772563       0  772565  772566  772566       0  772568  772569  772569       0
  772571  772572  772572       0  772574  772575  772575       0  772577  772578
  772578       0  772580  772581  772581       0  772583  772584  772584       0
  772586  772587  772587       0  772589  772590  772590       0  772592  772593
  772593       0  772595  772596  772596       0  772598  772599  772599       0
  772601  772602  772602       0  772604  772605  772605       0  772607  772608
  772608       0  772610  772611  772611       0  772613  772614  772614       0
  772616  772617  772617       0  772619  772620  772620       0  772622  772623
  772623       0  772625  772626  772626       0  772628  772629  772629       0
  772631  772632  772632       0  772634  772635  772635       0  772637  772638
  772638       0  772640  772641  772641       0  772643  772644  772644       0
  772646  772647  772647       0  772649  772650  772650       0  772652  772653
  772653       0  772655  772656  772656       0  772658  772659  772659       0
  772661  772662  772662       0  772664  772665  772665       0  772667  772668
  772668       0  772670  772671  772671       0  772673  772674  772674       0
  772676  772677  772677       0  772679  772680  772680       0  772682  772683
  772683       0  772685  772686  772686       0  772688  772689  772689       0
  772691  772692  772692       0  772694  772695  772695       0  772697  772698
  772698       0  772700  772701  772701       0  772703  772704  772704       0
  772706  772707  772707       0  772709  772710  772710       0  772712  772713
  772713       0  772715  772716  772716       0  772718  772719  772719       0
  772721  772722  772722       0  772724  772725  772725       0  772727  772728
  772728       0  772730  772731  772731       0  772733  772734  772734       0
  772736  772737  772737       0  772739  772740  772740       0  772742  772743
  772743       0  772745  772746  772746       0  772748  772749  772749       0
  772751  772752  772752       0  772754  772755  772755       0  772757  772758
  772758       0  772760  772761  772761       0  772763  772764  772764       0
  772766  772767  772767       0  772769  772770  772770       0  772772  772773
  772773       0  772775  772776  772776       0  772778  772779  772779       0
  772781  772782  772782       0  772784  772785  772785       0  772787  772788
  772788       0  772790  772791  772791       0  772793  772794  772794       0
  772796  772797  772797       0  772799  772800  772800       0  772802  772803
  772803       0  772805  772806  772806       0  772808  772809  772809       0
  772811  772812  772812       0  772814  772815  772815       0  772817  772818
  772818       0  772820  772821  772821       0  772823  772824  772824       0
  772826  772827  772827       0  772829  772830  772830       0  772832  772833
  772833       0  772835  772836  772836       0  772838  772839  772839       0
  772841  772842  772842       0  772844  772845  772845       0  772847  772848
  772848       0  772850  772851  772851       0  772853  772854  772854       0
  772856  772857  772857       0  772859  772860  772860       0  772862  772863
  772863       0  772865  772866  772866       0  772868  772869  772869       0
  772871  772872  772872       0  772874  772875  772875       0  772877  772878
  772878       0  772880  772881  772881       0  772883  772884  772884       0
  772886  772887  772887       0  772889  772890  772890       0  772892  772893
  772893       0  772895  772896  772896       0  772898  772899  772899       0
  772901  772902  772902       0  772904  772905  772905       0  772907  772908
  772908       0  772910  772911  772911       0  772913  772914  772914       0
  772916  772917  772917       0  772919  772920  772920       0  772922  772923
  772923       0  772925  772926  772926       0  772928  772929  772929       0
  772931  772932  772932       0  772934  772935  772935       0  772937  772938
  772938       0  772940  772941  772941       0  772943  772944  772944       0
  772946  772947  772947       0  772949  772950  772950       0  772952  772953
  772953       0  772955  772956  772956       0  772958  772959  772959       0
  772961  772962  772962       0  772964  772965  772965       0  772967  772968
  772968       0  772970  772971  772971       0  772973  772974  772974       0
  772976  772977  772977       0  772979  772980  772980       0  772982  772983
  772983       0  772985  772986  772986       0  772988  772989  772989       0
  772991  772992  772992       0  772994  772995  772995       0  772997  772998
  772998       0  773000  773001  773001       0  773003  773004  773004       0
  773006  773007  773007       0  773009  773010  773010       0  773012  773013
  773013       0  773015  773016  773016       0  773018  773019  773019       0
  773021  773022  773022       0  773024  773025  773025       0  773027  773028
  773028       0  773030  773031  773031       0  773033  773034  773034       0
  773036  773037  773037       0  773039  773040  773040       0  773042  773043
  773043       0  773045  773046  773046       0  773048  773049  773049       0
  773051  773052  773052       0  773054  773055  773055       0  773057  773058
  773058       0  773060  773061  773061       0  773063  773064  773064       0
  773066  773067  773067       0  773069  773070  773070       0  773072  773073
  773073       0  773075  773076  773076       0  773078  773079  773079       0
  773081  773082  773082       0  773084  773085  773085       0  773087  773088
  773088       0  773090  773091  773091       0  773093  773094  773094       0
  773096  773097  773097       0  773099  773100  773100       0  773102  773103
  773103       0  773105  773106  773106       0  773108  773109  773109       0
  773111  773112  773112       0  773114  773115  773115       0  773117  773118
  773118       0  773120  773121  773121       0  773123  773124  773124       0
  773126  773127  773127       0  773129  773130  773130       0  773132  773133
  773133       0  773135  773136  773136       0  773138  773139  773139       0
  773141  773142  773142       0  773144  773145  773145       0  773147  773148
  773148       0  773150  773151  773151       0  773153  773154  773154       0
  773156  773157  773157       0  773159  773160  773160       0  773162  773163
  773163       0  773165  773166  773166       0  773168  773169  773169       0
  773171  773172  773172       0  773174  773175  773175       0  773177  773178
  773178       0  773180  773181  773181       0  773183  773184  773184       0
  773186  773187  773187       0  773189  773190  773190       0  773192  773193
  773193       0  773195  773196  773196       0  773198  773199  773199       0
  773201  773202  773202       0  773204  773205  773205       0  773207  773208
  773208       0  773210  773211  773211       0  773213  773214  773214       0
  773216  773217  773217       0  773219  773220  773220       0  773222  773223
  773223       0  773225  773226  773226       0  773228  773229  773229       0
  773231  773232  773232       0  773234  773235  773235       0  773237  773238
  773238       0  773240  773241  773241       0  773243  773244  773244       0
  773246  773247  773247       0  773249  773250  773250       0  773252  773253
  773253       0  773255  773256  773256       0  773258  773259  773259       0
  773261  773262  773262       0  773264  773265  773265       0  773267  773268
  773268       0  773270  773271  773271       0  773273  773274  773274       0
  773276  773277  773277       0  773279  773280  773280       0  773282  773283
  773283       0  773285  773286  773286       0  773288  773289  773289       0
  773291  773292  773292       0  773294  773295  773295       0  773297  773298
  773298       0  773300  773301  773301       0  773303  773304  773304       0
  773306  773307  773307       0  773309  773310  773310       0  773312  773313
  773313       0  773315  773316  773316       0  773318  773319  773319       0
  773321  773322  773322       0  773324  773325  773325       0  773327  773328
  773328       0  773330  773331  773331       0  773333  773334  773334       0
  773336  773337  773337       0  773339  773340  773340       0  773342  773343
  773343       0  773345  773346  773346       0  773348  773349  773349       0
  773351  773352  773352       0  773354  773355  773355       0  773357  773358
  773358       0  773360  773361  773361       0  773363  773364  773364       0
  773366  773367  773367       0  773369  773370  773370       0  773372  773373
  773373       0  773375  773376  773376       0  773378  773379  773379       0
  773381  773382  773382       0  773384  773385  773385       0  773387  773388
  773388       0  773390  773391  773391       0  773393  773394  773394       0
  773396  773397  773397       0  773399  773400  773400       0  773402  773403
  773403       0  773405  773406  773406       0  773408  773409  773409       0
  773411  773412  773412       0  773414  773415  773415       0  773417  773418
  773418       0  773420  773421  773421       0  773423  773424  773424       0
  773426  773427  773427       0  773429  773430  773430       0  773432  773433
  773433       0  773435  773436  773436       0  773438  773439  773439       0
  773441  773442  773442       0  773444  773445  773445       0  773447  773448
  773448       0  773450  773451  773451       0  773453  773454  773454       0
  773456  773457  773457       0  773459  773460  773460       0  773462  773463
  773463       0  773465  773466  773466       0  773468  773469  773469       0
  773471  773472  773472       0  773474  773475  773475       0  773477  773478
  773478       0  773480  773481  773481       0  773483  773484  773484       0
  773486  773487  773487       0  773489  773490  773490       0  773492  773493
  773493       0  773495  773496  773496       0  773498  773499  773499       0
  773501  773502  773502       0  773504  773505  773505       0  773507  773508
  773508       0  773510  773511  773511       0  773513  773514  773514       0
  773516  773517  773517       0  773519  773520  773520       0  773522  773523
  773523       0  773525  773526  773526       0  773528  773529  773529       0
  773531  773532  773532       0  773534  773535  773535       0  773537  773538
  773538       0  773540  773541  773541       0  773543  773544  773544       0
  773546  773547  773547       0  773549  773550  773550       0  773552  773553
  773553       0  773555  773556  773556       0  773558  773559  773559       0
  773561  773562  773562       0  773564  773565  773565       0  773567  773568
  773568       0  773570  773571  773571       0  773573  773574  773574       0
  773576  773577  773577       0  773579  773580  773580       0  773582  773583
  773583       0  773585  773586  773586       0  773588  773589  773589       0
  773591  773592  773592       0  773594  773595  773595       0  773597  773598
  773598       0  773600  773601  773601       0  773603  773604  773604       0
  773606  773607  773607       0  773609  773610  773610       0  773612  773613
  773613       0  773615  773616  773616       0  773618  773619  773619       0
  773621  773622  773622       0  773624  773625  773625       0  773627  773628
  773628       0  773630  773631  773631       0  773633  773634  773634       0
  773636  773637  773637       0  773639  773640  773640       0  773642  773643
  773643       0  773645  773646  773646       0  773648  773649  773649       0
  773651  773652  773652       0  773654  773655  773655       0  773657  773658
  773658       0  773660  773661  773661       0  773663  773664  773664       0
  773666  773667  773667       0  773669  773670  773670       0  773672  773673
  773673       0  773675  773676  773676       0  773678  773679  773679       0
  773681  773682  773682       0  773684  773685  773685       0  773687  773688
  773688       0  773690  773691  773691       0  773693  773694  773694       0
  773696  773697  773697       0  773699  773700  773700       0  773702  773703
  773703       0  773705  773706  773706       0  773708  773709  773709       0
  773711  773712  773712       0  773714  773715  773715       0  773717  773718
  773718       0  773720  773721  773721       0  773723  773724  773724       0
  773726  773727  773727       0  773729  773730  773730       0  773732  773733
  773733       0  773735  773736  773736       0  773738  773739  773739       0
  773741  773742  773742       0  773744  773745  773745       0  773747  773748
  773748       0  773750  773751  773751       0  773753  773754  773754       0
  773756  773757  773757       0  773759  773760  773760       0  773762  773763
  773763       0  773765  773766  773766       0  773768  773769  773769       0
  773771  773772  773772       0  773774  773775  773775       0  773777  773778
  773778       0  773780  773781  773781       0  773783  773784  773784       0
  773786  773787  773787       0  773789  773790  773790       0  773792  773793
  773793       0  773795  773796  773796       0  773798  773799  773799       0
  773801  773802  773802       0  773804  773805  773805       0  773807  773808
  773808       0  773810  773811  773811       0  773813  773814  773814       0
  773816  773817  773817       0  773819  773820  773820       0  773822  773823
  773823       0  773825  773826  773826       0  773828  773829  773829       0
  773831  773832  773832       0  773834  773835  773835       0  773837  773838
  773838       0  773840  773841  773841       0  773843  773844  773844       0
  773846  773847  773847       0  773849  773850  773850       0  773852  773853
  773853       0  773855  773856  773856       0  773858  773859  773859       0
  773861  773862  773862       0  773864  773865  773865       0  773867  773868
  773868       0  773870  773871  773871       0  773873  773874  773874       0
  773876  773877  773877       0  773879  773880  773880       0  773882  773883
  773883       0  773885  773886  773886       0  773888  773889  773889       0
  773891  773892  773892       0  773894  773895  773895       0  773897  773898
  773898       0  773900  773901  773901       0  773903  773904  773904       0
  773906  773907  773907       0  773909  773910  773910       0  773912  773913
  773913       0  773915  773916  773916       0  773918  773919  773919       0
  773921  773922  773922       0  773924  773925  773925       0  773927  773928
  773928       0  773930  773931  773931       0  773933  773934  773934       0
  773936  773937  773937       0  773939  773940  773940       0  773942  773943
  773943       0  773945  773946  773946       0  773948  773949  773949       0
  773951  773952  773952       0  773954  773955  773955       0  773957  773958
  773958       0  773960  773961  773961       0  773963  773964  773964       0
  773966  773967  773967       0  773969  773970  773970       0  773972  773973
  773973       0  773975  773976  773976       0  773978  773979  773979       0
  773981  773982  773982       0  773984  773985  773985       0  773987  773988
  773988       0  773990  773991  773991       0  773993  773994  773994       0
  773996  773997  773997       0  773999  774000  774000       0  774002  774003
  774003       0  774005  774006  774006       0  774008  774009  774009       0
  774011  774012  774012       0  774014  774015  774015       0  774017  774018
  774018       0  774020  774021  774021       0  774023  774024  774024       0
  774026  774027  774027       0  774029  774030  774030       0  774032  774033
  774033       0  774035  774036  774036       0  774038  774039  774039       0
  774041  774042  774042       0  774044  774045  774045       0  774047  774048
  774048       0  774050  774051  774051       0  774053  774054  774054       0
  774056  774057  774057       0  774059  774060  774060       0  774062  774063
  774063       0  774065  774066  774066       0  774068  774069  774069       0
  774071  774072  774072       0  774074  774075  774075       0  774077  774078
  774078       0  774080  774081  774081       0  774083  774084  774084       0
  774086  774087  774087       0  774089  774090  774090       0  774092  774093
  774093       0  774095  774096  774096       0  774098  774099  774099       0
  774101  774102  774102       0  774104  774105  774105       0  774107  774108
  774108       0  774110  774111  774111       0  774113  774114  774114       0
  774116  774117  774117       0  774119  774120  774120       0  774122  774123
  774123       0  774125  774126  774126       0  774128  774129  774129       0
  774131  774132  774132       0  774134  774135  774135       0  774137  774138
  774138       0  774140  774141  774141       0  774143  774144  774144       0
  774146  774147  774147       0  774149  774150  774150       0  774152  774153
  774153       0  774155  774156  774156       0  774158  774159  774159       0
  774161  774162  774162       0  774164  774165  774165       0  774167  774168
  774168       0  774170  774171  774171       0  774173  774174  774174       0
  774176  774177  774177       0  774179  774180  774180       0  774182  774183
  774183       0  774185  774186  774186       0  774188  774189  774189       0
  774191  774192  774192       0  774194  774195  774195       0  774197  774198
  774198       0  774200  774201  774201       0  774203  774204  774204       0
  774206  774207  774207       0  774209  774210  774210       0  774212  774213
  774213       0  774215  774216  774216       0  774218  774219  774219       0
  774221  774222  774222       0  774224  774225  774225       0  774227  774228
  774228       0  774230  774231  774231       0  774233  774234  774234       0
  774236  774237  774237       0  774239  774240  774240       0  774242  774243
  774243       0  774245  774246  774246       0  774248  774249  774249       0
  774251  774252  774252       0  774254  774255  774255       0  774257  774258
  774258       0  774260  774261  774261       0  774263  774264  774264       0
  774266  774267  774267       0  774269  774270  774270       0  774272  774273
  774273       0  774275  774276  774276       0  774278  774279  774279       0
  774281  774282  774282       0  774284  774285  774285       0  774287  774288
  774288       0  774290  774291  774291       0  774293  774294  774294       0
  774296  774297  774297       0  774299  774300  774300       0  774302  774303
  774303       0  774305  774306  774306       0  774308  774309  774309       0
  774311  774312  774312       0  774314  774315  774315       0  774317  774318
  774318       0  774320  774321  774321       0  774323  774324  774324       0
  774326  774327  774327       0  774329  774330  774330       0  774332  774333
  774333       0  774335  774336  774336       0  774338  774339  774339       0
  774341  774342  774342       0  774344  774345  774345       0  774347  774348
  774348       0  774350  774351  774351       0  774353  774354  774354       0
  774356  774357  774357       0  774359  774360  774360       0  774362  774363
  774363       0  774365  774366  774366       0  774368  774369  774369       0
  774371  774372  774372       0  774374  774375  774375       0  774377  774378
  774378       0  774380  774381  774381       0  774383  774384  774384       0
  774386  774387  774387       0  774389  774390  774390       0  774392  774393
  774393       0  774395  774396  774396       0  774398  774399  774399       0
  774401  774402  774402       0  774404  774405  774405       0  774407  774408
  774408       0  774410  774411  774411       0  774413  774414  774414       0
  774416  774417  774417       0  774419  774420  774420       0  774422  774423
  774423       0  774425  774426  774426       0  774428  774429  774429       0
  774431  774432  774432       0  774434  774435  774435       0  774437  774438
  774438       0  774440  774441  774441       0  774443  774444  774444       0
  774446  774447  774447       0  774449  774450  774450       0  774452  774453
  774453       0  774455  774456  774456       0  774458  774459  774459       0
  774461  774462  774462       0  774464  774465  774465       0  774467  774468
  774468       0  774470  774471  774471       0  774473  774474  774474       0
  774476  774477  774477       0  774479  774480  774480       0  774482  774483
  774483       0  774485  774486  774486       0  774488  774489  774489       0
  774491  774492  774492       0  774494  774495  774495       0  774497  774498
  774498       0  774500  774501  774501       0  774503  774504  774504       0
  774506  774507  774507       0  774509  774510  774510       0  774512  774513
  774513       0  774515  774516  774516       0  774518  774519  774519       0
  774521  774522  774522       0  774524  774525  774525       0  774527  774528
  774528       0  774530  774531  774531       0  774533  774534  774534       0
  774536  774537  774537       0  774539  774540  774540       0  774542  774543
  774543       0  774545  774546  774546       0  774548  774549  774549       0
  774551  774552  774552       0  774554  774555  774555       0  774557  774558
  774558       0  774560  774561  774561       0  774563  774564  774564       0
  774566  774567  774567       0  774569  774570  774570       0  774572  774573
  774573       0  774575  774576  774576       0  774578  774579  774579       0
  774581  774582  774582       0  774584  774585  774585       0  774587  774588
  774588       0  774590  774591  774591       0  774593  774594  774594       0
  774596  774597  774597       0  774599  774600  774600       0  774602  774603
  774603       0  774605  774606  774606       0  774608  774609  774609       0
  774611  774612  774612       0  774614  774615  774615       0  774617  774618
  774618       0  774620  774621  774621       0  774623  774624  774624       0
  774626  774627  774627       0  774629  774630  774630       0  774632  774633
  774633       0  774635  774636  774636       0  774638  774639  774639       0
  774641  774642  774642       0  774644  774645  774645       0  774647  774648
  774648       0  774650  774651  774651       0  774653  774654  774654       0
  774656  774657  774657       0  774659  774660  774660       0  774662  774663
  774663       0  774665  774666  774666       0  774668  774669  774669       0
  774671  774672  774672       0  774674  774675  774675       0  774677  774678
  774678       0  774680  774681  774681       0  774683  774684  774684       0
  774686  774687  774687       0  774689  774690  774690       0  774692  774693
  774693       0  774695  774696  774696       0  774698  774699  774699       0
  774701  774702  774702       0  774704  774705  774705       0  774707  774708
  774708       0  774710  774711  774711       0  774713  774714  774714       0
  774716  774717  774717       0  774719  774720  774720       0  774722  774723
  774723       0  774725  774726  774726       0  774728  774729  774729       0
  774731  774732  774732       0  774734  774735  774735       0  774737  774738
  774738       0  774740  774741  774741       0  774743  774744  774744       0
  774746  774747  774747       0  774749  774750  774750       0  774752  774753
  774753       0  774755  774756  774756       0  774758  774759  774759       0
  774761  774762  774762       0  774764  774765  774765       0  774767  774768
  774768       0  774770  774771  774771       0  774773  774774  774774       0
  774776  774777  774777       0  774779  774780  774780       0  774782  774783
  774783       0  774785  774786  774786       0  774788  774789  774789       0
  774791  774792  774792       0  774794  774795  774795       0  774797  774798
  774798       0  774800  774801  774801       0  774803  774804  774804       0
  774806  774807  774807       0  774809  774810  774810       0  774812  774813
  774813       0  774815  774816  774816       0  774818  774819  774819       0
  774821  774822  774822       0  774824  774825  774825       0  774827  774828
  774828       0  774830  774831  774831       0  774833  774834  774834       0
  774836  774837  774837       0  774839  774840  774840       0  774842  774843
  774843       0  774845  774846  774846       0  774848  774849  774849       0
  774851  774852  774852       0  774854  774855  774855       0  774857  774858
  774858       0  774860  774861  774861       0  774863  774864  774864       0
  774866  774867  774867       0  774869  774870  774870       0  774872  774873
  774873       0  774875  774876  774876       0  774878  774879  774879       0
  774881  774882  774882       0  774884  774885  774885       0  774887  774888
  774888       0  774890  774891  774891       0  774893  774894  774894       0
  774896  774897  774897       0  774899  774900  774900       0  774902  774903
  774903       0  774905  774906  774906       0  774908  774909  774909       0
  774911  774912  774912       0  774914  774915  774915       0  774917  774918
  774918       0  774920  774921  774921       0  774923  774924  774924       0
  774926  774927  774927       0  774929  774930  774930       0  774932  774933
  774933       0  774935  774936  774936       0  774938  774939  774939       0
  774941  774942  774942       0  774944  774945  774945       0  774947  774948
  774948       0  774950  774951  774951       0  774953  774954  774954       0
  774956  774957  774957       0  774959  774960  774960       0  774962  774963
  774963       0  774965  774966  774966       0  774968  774969  774969       0
  774971  774972  774972       0  774974  774975  774975       0  774977  774978
  774978       0  774980  774981  774981       0  774983  774984  774984       0
  774986  774987  774987       0  774989  774990  774990       0  774992  774993
  774993       0  774995  774996  774996       0  774998  774999  774999       0
  775001  775002  775002       0  775004  775005  775005       0  775007  775008
  775008       0  775010  775011  775011       0  775013  775014  775014       0
  775016  775017  775017       0  775019  775020  775020       0  775022  775023
  775023       0  775025  775026  775026       0  775028  775029  775029       0
  775031  775032  775032       0  775034  775035  775035       0  775037  775038
  775038       0  775040  775041  775041       0  775043  775044  775044       0
  775046  775047  775047       0  775049  775050  775050       0  775052  775053
  775053       0  775055  775056  775056       0  775058  775059  775059       0
  775061  775062  775062       0  775064  775065  775065       0  775067  775068
  775068       0  775070  775071  775071       0  775073  775074  775074       0
  775076  775077  775077       0  775079  775080  775080       0  775082  775083
  775083       0  775085  775086  775086       0  775088  775089  775089       0
  775091  775092  775092       0  775094  775095  775095       0  775097  775098
  775098       0  775100  775101  775101       0  775103  775104  775104       0
  775106  775107  775107       0  775109  775110  775110       0  775112  775113
  775113       0  775115  775116  775116       0  775118  775119  775119       0
  775121  775122  775122       0  775124  775125  775125       0  775127  775128
  775128       0  775130  775131  775131       0  775133  775134  775134       0
  775136  775137  775137       0  775139  775140  775140       0  775142  775143
  775143       0  775145  775146  775146       0  775148  775149  775149       0
  775151  775152  775152       0  775154  775155  775155       0  775157  775158
  775158       0  775160  775161  775161       0  775163  775164  775164       0
  775166  775167  775167       0  775169  775170  775170       0  775172  775173
  775173       0  775175  775176  775176       0  775178  775179  775179       0
  775181  775182  775182       0  775184  775185  775185       0  775187  775188
  775188       0  775190  775191  775191       0  775193  775194  775194       0
  775196  775197  775197       0  775199  775200  775200       0  775202  775203
  775203       0  775205  775206  775206       0  775208  775209  775209       0
  775211  775212  775212       0  775214  775215  775215       0  775217  775218
  775218       0  775220  775221  775221       0  775223  775224  775224       0
  775226  775227  775227       0  775229  775230  775230       0  775232  775233
  775233       0  775235  775236  775236       0  775238  775239  775239       0
  775241  775242  775242       0  775244  775245  775245       0  775247  775248
  775248       0  775250  775251  775251       0  775253  775254  775254       0
  775256  775257  775257       0  775259  775260  775260       0  775262  775263
  775263       0  775265  775266  775266       0  775268  775269  775269       0
  775271  775272  775272       0  775274  775275  775275       0  775277  775278
  775278       0  775280  775281  775281       0  775283  775284  775284       0
  775286  775287  775287       0  775289  775290  775290       0  775292  775293
  775293       0  775295  775296  775296       0  775298  775299  775299       0
  775301  775302  775302       0  775304  775305  775305       0  775307  775308
  775308       0  775310  775311  775311       0  775313  775314  775314       0
  775316  775317  775317       0  775319  775320  775320       0  775322  775323
  775323       0  775325  775326  775326       0  775328  775329  775329       0
  775331  775332  775332       0  775334  775335  775335       0  775337  775338
  775338       0  775340  775341  775341       0  775343  775344  775344       0
  775346  775347  775347       0  775349  775350  775350       0  775352  775353
  775353       0  775355  775356  775356       0  775358  775359  775359       0
  775361  775362  775362       0  775364  775365  775365       0  775367  775368
  775368       0  775370  775371  775371       0  775373  775374  775374       0
  775376  775377  775377       0  775379  775380  775380       0  775382  775383
  775383       0  775385  775386  775386       0  775388  775389  775389       0
  775391  775392  775392       0  775394  775395  775395       0  775397  775398
  775398       0  775400  775401  775401       0  775403  775404  775404       0
  775406  775407  775407       0  775409  775410  775410       0  775412  775413
  775413       0  775415  775416  775416       0  775418  775419  775419       0
  775421  775422  775422       0  775424  775425  775425       0  775427  775428
  775428       0  775430  775431  775431       0  775433  775434  775434       0
  775436  775437  775437       0  775439  775440  775440       0  775442  775443
  775443       0  775445  775446  775446       0  775448  775449  775449       0
  775451  775452  775452       0  775454  775455  775455       0  775457  775458
  775458       0  775460  775461  775461       0  775463  775464  775464       0
  775466  775467  775467       0  775469  775470  775470       0  775472  775473
  775473       0  775475  775476  775476       0  775478  775479  775479       0
  775481  775482  775482       0  775484  775485  775485       0  775487  775488
  775488       0  775490  775491  775491       0  775493  775494  775494       0
  775496  775497  775497       0  775499  775500  775500       0  775502  775503
  775503       0  775505  775506  775506       0  775508  775509  775509       0
  775511  775512  775512       0  775514  775515  775515       0  775517  775518
  775518       0  775520  775521  775521       0  775523  775524  775524       0
  775526  775527  775527       0  775529  775530  775530       0  775532  775533
  775533       0  775535  775536  775536       0  775538  775539  775539       0
  775541  775542  775542       0  775544  775545  775545       0  775547  775548
  775548       0  775550  775551  775551       0  775553  775554  775554       0
  775556  775557  775557       0  775559  775560  775560       0  775562  775563
  775563       0  775565  775566  775566       0  775568  775569  775569       0
  775571  775572  775572       0  775574  775575  775575       0  775577  775578
  775578       0  775580  775581  775581       0  775583  775584  775584       0
  775586  775587  775587       0  775589  775590  775590       0  775592  775593
  775593       0  775595  775596  775596       0  775598  775599  775599       0
  775601  775602  775602       0  775604  775605  775605       0  775607  775608
  775608       0  775610  775611  775611       0  775613  775614  775614       0
  775616  775617  775617       0  775619  775620  775620       0  775622  775623
  775623       0  775625  775626  775626       0  775628  775629  775629       0
  775631  775632  775632       0  775634  775635  775635       0  775637  775638
  775638       0  775640  775641  775641       0  775643  775644  775644       0
  775646  775647  775647       0  775649  775650  775650       0  775652  775653
  775653       0  775655  775656  775656       0  775658  775659  775659       0
  775661  775662  775662       0  775664  775665  775665       0  775667  775668
  775668       0  775670  775671  775671       0  775673  775674  775674       0
  775676  775677  775677       0  775679  775680  775680       0  775682  775683
  775683       0  775685  775686  775686       0  775688  775689  775689       0
  775691  775692  775692       0  775694  775695  775695       0  775697  775698
  775698       0  775700  775701  775701       0  775703  775704  775704       0
  775706  775707  775707       0  775709  775710  775710       0  775712  775713
  775713       0  775715  775716  775716       0  775718  775719  775719       0
  775721  775722  775722       0  775724  775725  775725       0  775727  775728
  775728       0  775730  775731  775731       0  775733  775734  775734       0
  775736  775737  775737       0  775739  775740  775740       0  775742  775743
  775743       0  775745  775746  775746       0  775748  775749  775749       0
  775751  775752  775752       0  775754  775755  775755       0  775757  775758
  775758       0  775760  775761  775761       0  775763  775764  775764       0
  775766  775767  775767       0  775769  775770  775770       0  775772  775773
  775773       0  775775  775776  775776       0  775778  775779  775779       0
  775781  775782  775782       0  775784  775785  775785       0  775787  775788
  775788       0  775790  775791  775791       0  775793  775794  775794       0
  775796  775797  775797       0  775799  775800  775800       0  775802  775803
  775803       0  775805  775806  775806       0  775808  775809  775809       0
  775811  775812  775812       0  775814  775815  775815       0  775817  775818
  775818       0  775820  775821  775821       0  775823  775824  775824       0
  775826  775827  775827       0  775829  775830  775830       0  775832  775833
  775833       0  775835  775836  775836       0  775838  775839  775839       0
  775841  775842  775842       0  775844  775845  775845       0  775847  775848
  775848       0  775850  775851  775851       0  775853  775854  775854       0
  775856  775857  775857       0  775859  775860  775860       0  775862  775863
  775863       0  775865  775866  775866       0  775868  775869  775869       0
  775871  775872  775872       0  775874  775875  775875       0  775877  775878
  775878       0  775880  775881  775881       0  775883  775884  775884       0
  775886  775887  775887       0  775889  775890  775890       0  775892  775893
  775893       0  775895  775896  775896       0  775898  775899  775899       0
  775901  775902  775902       0  775904  775905  775905       0  775907  775908
  775908       0  775910  775911  775911       0  775913  775914  775914       0
  775916  775917  775917       0  775919  775920  775920       0  775922  775923
  775923       0  775925  775926  775926       0  775928  775929  775929       0
  775931  775932  775932       0  775934  775935  775935       0  775937  775938
  775938       0  775940  775941  775941       0  775943  775944  775944       0
  775946  775947  775947       0  775949  775950  775950       0  775952  775953
  775953       0  775955  775956  775956       0  775958  775959  775959       0
  775961  775962  775962       0  775964  775965  775965       0  775967  775968
  775968       0  775970  775971  775971       0  775973  775974  775974       0
  775976  775977  775977       0  775979  775980  775980       0  775982  775983
  775983       0  775985  775986  775986       0  775988  775989  775989       0
  775991  775992  775992       0  775994  775995  775995       0  775997  775998
  775998       0  776000  776001  776001       0  776003  776004  776004       0
  776006  776007  776007       0  776009  776010  776010       0  776012  776013
  776013       0  776015  776016  776016       0  776018  776019  776019       0
  776021  776022  776022       0  776024  776025  776025       0  776027  776028
  776028       0  776030  776031  776031       0  776033  776034  776034       0
  776036  776037  776037       0  776039  776040  776040       0  776042  776043
  776043       0  776045  776046  776046       0  776048  776049  776049       0
  776051  776052  776052       0  776054  776055  776055       0  776057  776058
  776058       0  776060  776061  776061       0  776063  776064  776064       0
  776066  776067  776067       0  776069  776070  776070       0  776072  776073
  776073       0  776075  776076  776076       0  776078  776079  776079       0
  776081  776082  776082       0  776084  776085  776085       0  776087  776088
  776088       0  776090  776091  776091       0  776093  776094  776094       0
  776096  776097  776097       0  776099  776100  776100       0  776102  776103
  776103       0  776105  776106  776106       0  776108  776109  776109       0
  776111  776112  776112       0  776114  776115  776115       0  776117  776118
  776118       0  776120  776121  776121       0  776123  776124  776124       0
  776126  776127  776127       0  776129  776130  776130       0  776132  776133
  776133       0  776135  776136  776136       0  776138  776139  776139       0
  776141  776142  776142       0  776144  776145  776145       0  776147  776148
  776148       0  776150  776151  776151       0  776153  776154  776154       0
  776156  776157  776157       0  776159  776160  776160       0  776162  776163
  776163       0  776165  776166  776166       0  776168  776169  776169       0
  776171  776172  776172       0  776174  776175  776175       0  776177  776178
  776178       0  776180  776181  776181       0  776183  776184  776184       0
  776186  776187  776187       0  776189  776190  776190       0  776192  776193
  776193       0  776195  776196  776196       0  776198  776199  776199       0
  776201  776202  776202       0  776204  776205  776205       0  776207  776208
  776208       0  776210  776211  776211       0  776213  776214  776214       0
  776216  776217  776217       0  776219  776220  776220       0  776222  776223
  776223       0  776225  776226  776226       0  776228  776229  776229       0
  776231  776232  776232       0  776234  776235  776235       0  776237  776238
  776238       0  776240  776241  776241       0  776243  776244  776244       0
  776246  776247  776247       0  776249  776250  776250       0  776252  776253
  776253       0  776255  776256  776256       0  776258  776259  776259       0
  776261  776262  776262       0  776264  776265  776265       0  776267  776268
  776268       0  776270  776271  776271       0  776273  776274  776274       0
  776276  776277  776277       0  776279  776280  776280       0  776282  776283
  776283       0  776285  776286  776286       0  776288  776289  776289       0
  776291  776292  776292       0  776294  776295  776295       0  776297  776298
  776298       0  776300  776301  776301       0  776303  776304  776304       0
  776306  776307  776307       0  776309  776310  776310       0  776312  776313
  776313       0  776315  776316  776316       0  776318  776319  776319       0
  776321  776322  776322       0  776324  776325  776325       0  776327  776328
  776328       0  776330  776331  776331       0  776333  776334  776334       0
  776336  776337  776337       0  776339  776340  776340       0  776342  776343
  776343       0  776345  776346  776346       0  776348  776349  776349       0
  776351  776352  776352       0  776354  776355  776355       0  776357  776358
  776358       0  776360  776361  776361       0  776363  776364  776364       0
  776366  776367  776367       0  776369  776370  776370       0  776372  776373
  776373       0  776375  776376  776376       0  776378  776379  776379       0
  776381  776382  776382       0  776384  776385  776385       0  776387  776388
  776388       0  776390  776391  776391       0  776393  776394  776394       0
  776396  776397  776397       0  776399  776400  776400       0  776402  776403
  776403       0  776405  776406  776406       0  776408  776409  776409       0
  776411  776412  776412       0  776414  776415  776415       0  776417  776418
  776418       0  776420  776421  776421       0  776423  776424  776424       0
  776426  776427  776427       0  776429  776430  776430       0  776432  776433
  776433       0  776435  776436  776436       0  776438  776439  776439       0
  776441  776442  776442       0  776444  776445  776445       0  776447  776448
  776448       0  776450  776451  776451       0  776453  776454  776454       0
  776456  776457  776457       0  776459  776460  776460       0  776462  776463
  776463       0  776465  776466  776466       0  776468  776469  776469       0
  776471  776472  776472       0  776474  776475  776475       0  776477  776478
  776478       0  776480  776481  776481       0  776483  776484  776484       0
  776486  776487  776487       0  776489  776490  776490       0  776492  776493
  776493       0  776495  776496  776496       0  776498  776499  776499       0
  776501  776502  776502       0  776504  776505  776505       0  776507  776508
  776508       0  776510  776511  776511       0  776513  776514  776514       0
  776516  776517  776517       0  776519  776520  776520       0  776522  776523
  776523       0  776525  776526  776526       0  776528  776529  776529       0
  776531  776532  776532       0  776534  776535  776535       0  776537  776538
  776538       0  776540  776541  776541       0  776543  776544  776544       0
  776546  776547  776547       0  776549  776550  776550       0  776552  776553
  776553       0  776555  776556  776556       0  776558  776559  776559       0
  776561  776562  776562       0  776564  776565  776565       0  776567  776568
  776568       0  776570  776571  776571       0  776573  776574  776574       0
  776576  776577  776577       0  776579  776580  776580       0  776582  776583
  776583       0  776585  776586  776586       0  776588  776589  776589       0
  776591  776592  776592       0  776594  776595  776595       0  776597  776598
  776598       0  776600  776601  776601       0  776603  776604  776604       0
  776606  776607  776607       0  776609  776610  776610       0  776612  776613
  776613       0  776615  776616  776616       0  776618  776619  776619       0
  776621  776622  776622       0  776624  776625  776625       0  776627  776628
  776628       0  776630  776631  776631       0  776633  776634  776634       0
  776636  776637  776637       0  776639  776640  776640       0  776642  776643
  776643       0  776645  776646  776646       0  776648  776649  776649       0
  776651  776652  776652       0  776654  776655  776655       0  776657  776658
  776658       0  776660  776661  776661       0  776663  776664  776664       0
  776666  776667  776667       0  776669  776670  776670       0  776672  776673
  776673       0  776675  776676  776676       0  776678  776679  776679       0
  776681  776682  776682       0  776684  776685  776685       0  776687  776688
  776688       0  776690  776691  776691       0  776693  776694  776694       0
  776696  776697  776697       0  776699  776700  776700       0  776702  776703
  776703       0  776705  776706  776706       0  776708  776709  776709       0
  776711  776712  776712       0  776714  776715  776715       0  776717  776718
  776718       0  776720  776721  776721       0  776723  776724  776724       0
  776726  776727  776727       0  776729  776730  776730       0  776732  776733
  776733       0  776735  776736  776736       0  776738  776739  776739       0
  776741  776742  776742       0  776744  776745  776745       0  776747  776748
  776748       0  776750  776751  776751       0  776753  776754  776754       0
  776756  776757  776757       0  776759  776760  776760       0  776762  776763
  776763       0  776765  776766  776766       0  776768  776769  776769       0
  776771  776772  776772       0  776774  776775  776775       0  776777  776778
  776778       0  776780  776781  776781       0  776783  776784  776784       0
  776786  776787  776787       0  776789  776790  776790       0  776792  776793
  776793       0  776795  776796  776796       0  776798  776799  776799       0
  776801  776802  776802       0  776804  776805  776805       0  776807  776808
  776808       0  776810  776811  776811       0  776813  776814  776814       0
  776816  776817  776817       0  776819  776820  776820       0  776822  776823
  776823       0  776825  776826  776826       0  776828  776829  776829       0
  776831  776832  776832       0  776834  776835  776835       0  776837  776838
  776838       0  776840  776841  776841       0  776843  776844  776844       0
  776846  776847  776847       0  776849  776850  776850       0  776852  776853
  776853       0  776855  776856  776856       0  776858  776859  776859       0
  776861  776862  776862       0  776864  776865  776865       0  776867  776868
  776868       0  776870  776871  776871       0  776873  776874  776874       0
  776876  776877  776877       0  776879  776880  776880       0  776882  776883
  776883       0  776885  776886  776886       0  776888  776889  776889       0
  776891  776892  776892       0  776894  776895  776895       0  776897  776898
  776898       0  776900  776901  776901       0  776903  776904  776904       0
  776906  776907  776907       0  776909  776910  776910       0  776912  776913
  776913       0  776915  776916  776916       0  776918  776919  776919       0
  776921  776922  776922       0  776924  776925  776925       0  776927  776928
  776928       0  776930  776931  776931       0  776933  776934  776934       0
  776936  776937  776937       0  776939  776940  776940       0  776942  776943
  776943       0  776945  776946  776946       0  776948  776949  776949       0
  776951  776952  776952       0  776954  776955  776955       0  776957  776958
  776958       0  776960  776961  776961       0  776963  776964  776964       0
  776966  776967  776967       0  776969  776970  776970       0  776972  776973
  776973       0  776975  776976  776976       0  776978  776979  776979       0
  776981  776982  776982       0  776984  776985  776985       0  776987  776988
  776988       0  776990  776991  776991       0  776993  776994  776994       0
  776996  776997  776997       0  776999  777000  777000       0  777002  777003
  777003       0  777005  777006  777006       0  777008  777009  777009       0
  777011  777012  777012       0  777014  777015  777015       0  777017  777018
  777018       0  777020  777021  777021       0  777023  777024  777024       0
  777026  777027  777027       0  777029  777030  777030       0  777032  777033
  777033       0  777035  777036  777036       0  777038  777039  777039       0
  777041  777042  777042       0  777044  777045  777045       0  777047  777048
  777048       0  777050  777051  777051       0  777053  777054  777054       0
  777056  777057  777057       0  777059  777060  777060       0  777062  777063
  777063       0  777065  777066  777066       0  777068  777069  777069       0
  777071  777072  777072       0  777074  777075  777075       0  777077  777078
  777078       0  777080  777081  777081       0  777083  777084  777084       0
  777086  777087  777087       0  777089  777090  777090       0  777092  777093
  777093       0  777095  777096  777096       0  777098  777099  777099       0
  777101  777102  777102       0  777104  777105  777105       0  777107  777108
  777108       0  777110  777111  777111       0  777113  777114  777114       0
  777116  777117  777117       0  777119  777120  777120       0  777122  777123
  777123       0  777125  777126  777126       0  777128  777129  777129       0
  777131  777132  777132       0  777134  777135  777135       0  777137  777138
  777138       0  777140  777141  777141       0  777143  777144  777144       0
  777146  777147  777147       0  777149  777150  777150       0  777152  777153
  777153       0  777155  777156  777156       0  777158  777159  777159       0
  777161  777162  777162       0  777164  777165  777165       0  777167  777168
  777168       0  777170  777171  777171       0  777173  777174  777174       0
  777176  777177  777177       0  777179  777180  777180       0  777182  777183
  777183       0  777185  777186  777186       0  777188  777189  777189       0
  777191  777192  777192       0  777194  777195  777195       0  777197  777198
  777198       0  777200  777201  777201       0  777203  777204  777204       0
  777206  777207  777207       0  777209  777210  777210       0  777212  777213
  777213       0  777215  777216  777216       0  777218  777219  777219       0
  777221  777222  777222       0  777224  777225  777225       0  777227  777228
  777228       0  777230  777231  777231       0  777233  777234  777234       0
  777236  777237  777237       0  777239  777240  777240       0  777242  777243
  777243       0  777245  777246  777246       0  777248  777249  777249       0
  777251  777252  777252       0  777254  777255  777255       0  777257  777258
  777258       0  777260  777261  777261       0  777263  777264  777264       0
  777266  777267  777267       0  777269  777270  777270       0  777272  777273
  777273       0  777275  777276  777276       0  777278  777279  777279       0
  777281  777282  777282       0  777284  777285  777285       0  777287  777288
  777288       0  777290  777291  777291       0  777293  777294  777294       0
  777296  777297  777297       0  777299  777300  777300       0  777302  777303
  777303       0  777305  777306  777306       0  777308  777309  777309       0
  777311  777312  777312       0  777314  777315  777315       0  777317  777318
  777318       0  777320  777321  777321       0  777323  777324  777324       0
  777326  777327  777327       0  777329  777330  777330       0  777332  777333
  777333       0  777335  777336  777336       0  777338  777339  777339       0
  777341  777342  777342       0  777344  777345  777345       0  777347  777348
  777348       0  777350  777351  777351       0  777353  777354  777354       0
  777356  777357  777357       0  777359  777360  777360       0  777362  777363
  777363       0  777365  777366  777366       0  777368  777369  777369       0
  777371  777372  777372       0  777374  777375  777375       0  777377  777378
  777378       0  777380  777381  777381       0  777383  777384  777384       0
  777386  777387  777387       0  777389  777390  777390       0  777392  777393
  777393       0  777395  777396  777396       0  777398  777399  777399       0
  777401  777402  777402       0  777404  777405  777405       0  777407  777408
  777408       0  777410  777411  777411       0  777413  777414  777414       0
  777416  777417  777417       0  777419  777420  777420       0  777422  777423
  777423       0  777425  777426  777426       0  777428  777429  777429       0
  777431  777432  777432       0  777434  777435  777435       0  777437  777438
  777438       0  777440  777441  777441       0  777443  777444  777444       0
  777446  777447  777447       0  777449  777450  777450       0  777452  777453
  777453       0  777455  777456  777456       0  777458  777459  777459       0
  777461  777462  777462       0  777464  777465  777465       0  777467  777468
  777468       0  777470  777471  777471       0  777473  777474  777474       0
  777476  777477  777477       0  777479  777480  777480       0  777482  777483
  777483       0  777485  777486  777486       0  777488  777489  777489       0
  777491  777492  777492       0  777494  777495  777495       0  777497  777498
  777498       0  777500  777501  777501       0  777503  777504  777504       0
  777506  777507  777507       0  777509  777510  777510       0  777512  777513
  777513       0  777515  777516  777516       0  777518  777519  777519       0
  777521  777522  777522       0  777524  777525  777525       0  777527  777528
  777528       0  777530  777531  777531       0  777533  777534  777534       0
  777536  777537  777537       0  777539  777540  777540       0  777542  777543
  777543       0  777545  777546  777546       0  777548  777549  777549       0
  777551  777552  777552       0  777554  777555  777555       0  777557  777558
  777558       0  777560  777561  777561       0  777563  777564  777564       0
  777566  777567  777567       0  777569  777570  777570       0  777572  777573
  777573       0  777575  777576  777576       0  777578  777579  777579       0
  777581  777582  777582       0  777584  777585  777585       0  777587  777588
  777588       0  777590  777591  777591       0  777593  777594  777594       0
  777596  777597  777597       0  777599  777600  777600       0  777602  777603
  777603       0  777605  777606  777606       0  777608  777609  777609       0
  777611  777612  777612       0  777614  777615  777615       0  777617  777618
  777618       0  777620  777621  777621       0  777623  777624  777624       0
  777626  777627  777627       0  777629  777630  777630       0  777632  777633
  777633       0  777635  777636  777636       0  777638  777639  777639       0
  777641  777642  777642       0  777644  777645  777645       0  777647  777648
  777648       0  777650  777651  777651       0  777653  777654  777654       0
  777656  777657  777657       0  777659  777660  777660       0  777662  777663
  777663       0  777665  777666  777666       0  777668  777669  777669       0
  777671  777672  777672       0  777674  777675  777675       0  777677  777678
  777678       0  777680  777681  777681       0  777683  777684  777684       0
  777686  777687  777687       0  777689  777690  777690       0  777692  777693
  777693       0  777695  777696  777696       0  777698  777699  777699       0
  777701  777702  777702       0  777704  777705  777705       0  777707  777708
  777708       0  777710  777711  777711       0  777713  777714  777714       0
  777716  777717  777717       0  777719  777720  777720       0  777722  777723
  777723       0  777725  777726  777726       0  777728  777729  777729       0
  777731  777732  777732       0  777734  777735  777735       0  777737  777738
  777738       0  777740  777741  777741       0  777743  777744  777744       0
  777746  777747  777747       0  777749  777750  777750       0  777752  777753
  777753       0  777755  777756  777756       0  777758  777759  777759       0
  777761  777762  777762       0  777764  777765  777765       0  777767  777768
  777768       0  777770  777771  777771       0  777773  777774  777774       0
  777776  777777  777777       0  777779  777780  777780       0  777782  777783
  777783       0  777785  777786  777786       0  777788  777789  777789       0
  777791  777792  777792       0  777794  777795  777795       0  777797  777798
  777798       0  777800  777801  777801       0  777803  777804  777804       0
  777806  777807  777807       0  777809  777810  777810       0  777812  777813
  777813       0  777815  777816  777816       0  777818  777819  777819       0
  777821  777822  777822       0  777824  777825  777825       0  777827  777828
  777828       0  777830  777831  777831       0  777833  777834  777834       0
  777836  777837  777837       0  777839  777840  777840       0  777842  777843
  777843       0  777845  777846  777846       0  777848  777849  777849       0
  777851  777852  777852       0  777854  777855  777855       0  777857  777858
  777858       0  777860  777861  777861       0  777863  777864  777864       0
  777866  777867  777867       0  777869  777870  777870       0  777872  777873
  777873       0  777875  777876  777876       0  777878  777879  777879       0
  777881  777882  777882       0  777884  777885  777885       0  777887  777888
  777888       0  777890  777891  777891       0  777893  777894  777894       0
  777896  777897  777897       0  777899  777900  777900       0  777902  777903
  777903       0  777905  777906  777906       0  777908  777909  777909       0
  777911  777912  777912       0  777914  777915  777915       0  777917  777918
  777918       0  777920  777921  777921       0  777923  777924  777924       0
  777926  777927  777927       0  777929  777930  777930       0  777932  777933
  777933       0  777935  777936  777936       0  777938  777939  777939       0
  777941  777942  777942       0  777944  777945  777945       0  777947  777948
  777948       0  777950  777951  777951       0  777953  777954  777954       0
  777956  777957  777957       0  777959  777960  777960       0  777962  777963
  777963       0  777965  777966  777966       0  777968  777969  777969       0
  777971  777972  777972       0  777974  777975  777975       0  777977  777978
  777978       0  777980  777981  777981       0  777983  777984  777984       0
  777986  777987  777987       0  777989  777990  777990       0  777992  777993
  777993       0  777995  777996  777996       0  777998  777999  777999       0
  778001  778002  778002       0  778004  778005  778005       0  778007  778008
  778008       0  778010  778011  778011       0  778013  778014  778014       0
  778016  778017  778017       0  778019  778020  778020       0  778022  778023
  778023       0  778025  778026  778026       0  778028  778029  778029       0
  778031  778032  778032       0  778034  778035  778035       0  778037  778038
  778038       0  778040  778041  778041       0  778043  778044  778044       0
  778046  778047  778047       0  778049  778050  778050       0  778052  778053
  778053       0  778055  778056  778056       0  778058  778059  778059       0
  778061  778062  778062       0  778064  778065  778065       0  778067  778068
  778068       0  778070  778071  778071       0  778073  778074  778074       0
  778076  778077  778077       0  778079  778080  778080       0  778082  778083
  778083       0  778085  778086  778086       0  778088  778089  778089       0
  778091  778092  778092       0  778094  778095  778095       0  778097  778098
  778098       0  778100  778101  778101       0  778103  778104  778104       0
  778106  778107  778107       0  778109  778110  778110       0  778112  778113
  778113       0  778115  778116  778116       0  778118  778119  778119       0
  778121  778122  778122       0  778124  778125  778125       0  778127  778128
  778128       0  778130  778131  778131       0  778133  778134  778134       0
  778136  778137  778137       0  778139  778140  778140       0  778142  778143
  778143       0  778145  778146  778146       0  778148  778149  778149       0
  778151  778152  778152       0  778154  778155  778155       0  778157  778158
  778158       0  778160  778161  778161       0  778163  778164  778164       0
  778166  778167  778167       0  778169  778170  778170       0  778172  778173
  778173       0  778175  778176  778176       0  778178  778179  778179       0
  778181  778182  778182       0  778184  778185  778185       0  778187  778188
  778188       0  778190  778191  778191       0  778193  778194  778194       0
  778196  778197  778197       0  778199  778200  778200       0  778202  778203
  778203       0  778205  778206  778206       0  778208  778209  778209       0
  778211  778212  778212       0  778214  778215  778215       0  778217  778218
  778218       0  778220  778221  778221       0  778223  778224  778224       0
  778226  778227  778227       0  778229  778230  778230       0  778232  778233
  778233       0  778235  778236  778236       0  778238  778239  778239       0
  778241  778242  778242       0  778244  778245  778245       0  778247  778248
  778248       0  778250  778251  778251       0  778253  778254  778254       0
  778256  778257  778257       0  778259  778260  778260       0  778262  778263
  778263       0  778265  778266  778266       0  778268  778269  778269       0
  778271  778272  778272       0  778274  778275  778275       0  778277  778278
  778278       0  778280  778281  778281       0  778283  778284  778284       0
  778286  778287  778287       0  778289  778290  778290       0  778292  778293
  778293       0  778295  778296  778296       0  778298  778299  778299       0
  778301  778302  778302       0  778304  778305  778305       0  778307  778308
  778308       0  778310  778311  778311       0  778313  778314  778314       0
  778316  778317  778317       0  778319  778320  778320       0  778322  778323
  778323       0  778325  778326  778326       0  778328  778329  778329       0
  778331  778332  778332       0  778334  778335  778335       0  778337  778338
  778338       0  778340  778341  778341       0  778343  778344  778344       0
  778346  778347  778347       0  778349  778350  778350       0  778352  778353
  778353       0  778355  778356  778356       0  778358  778359  778359       0
  778361  778362  778362       0  778364  778365  778365       0  778367  778368
  778368       0  778370  778371  778371       0  778373  778374  778374       0
  778376  778377  778377       0  778379  778380  778380       0  778382  778383
  778383       0  778385  778386  778386       0  778388  778389  778389       0
  778391  778392  778392       0  778394  778395  778395       0  778397  778398
  778398       0  778400  778401  778401       0  778403  778404  778404       0
  778406  778407  778407       0  778409  778410  778410       0  778412  778413
  778413       0  778415  778416  778416       0  778418  778419  778419       0
  778421  778422  778422       0  778424  778425  778425       0  778427  778428
  778428       0  778430  778431  778431       0  778433  778434  778434       0
  778436  778437  778437       0  778439  778440  778440       0  778442  778443
  778443       0  778445  778446  778446       0  778448  778449  778449       0
  778451  778452  778452       0  778454  778455  778455       0  778457  778458
  778458       0  778460  778461  778461       0  778463  778464  778464       0
  778466  778467  778467       0  778469  778470  778470       0  778472  778473
  778473       0  778475  778476  778476       0  778478  778479  778479       0
  778481  778482  778482       0  778484  778485  778485       0  778487  778488
  778488       0  778490  778491  778491       0  778493  778494  778494       0
  778496  778497  778497       0  778499  778500  778500       0  778502  778503
  778503       0  778505  778506  778506       0  778508  778509  778509       0
  778511  778512  778512       0  778514  778515  778515       0  778517  778518
  778518       0  778520  778521  778521       0  778523  778524  778524       0
  778526  778527  778527       0  778529  778530  778530       0  778532  778533
  778533       0  778535  778536  778536       0  778538  778539  778539       0
  778541  778542  778542       0  778544  778545  778545       0  778547  778548
  778548       0  778550  778551  778551       0  778553  778554  778554       0
  778556  778557  778557       0  778559  778560  778560       0  778562  778563
  778563       0  778565  778566  778566       0  778568  778569  778569       0
  778571  778572  778572       0  778574  778575  778575       0  778577  778578
  778578       0  778580  778581  778581       0  778583  778584  778584       0
  778586  778587  778587       0  778589  778590  778590       0  778592  778593
  778593       0  778595  778596  778596       0  778598  778599  778599       0
  778601  778602  778602       0  778604  778605  778605       0  778607  778608
  778608       0  778610  778611  778611       0  778613  778614  778614       0
  778616  778617  778617       0  778619  778620  778620       0  778622  778623
  778623       0  778625  778626  778626       0  778628  778629  778629       0
  778631  778632  778632       0  778634  778635  778635       0  778637  778638
  778638       0  778640  778641  778641       0  778643  778644  778644       0
  778646  778647  778647       0  778649  778650  778650       0  778652  778653
  778653       0  778655  778656  778656       0  778658  778659  778659       0
  778661  778662  778662       0  778664  778665  778665       0  778667  778668
  778668       0  778670  778671  778671       0  778673  778674  778674       0
  778676  778677  778677       0  778679  778680  778680       0  778682  778683
  778683       0  778685  778686  778686       0  778688  778689  778689       0
  778691  778692  778692       0  778694  778695  778695       0  778697  778698
  778698       0  778700  778701  778701       0  778703  778704  778704       0
  778706  778707  778707       0  778709  778710  778710       0  778712  778713
  778713       0  778715  778716  778716       0  778718  778719  778719       0
  778721  778722  778722       0  778724  778725  778725       0  778727  778728
  778728       0  778730  778731  778731       0  778733  778734  778734       0
  778736  778737  778737       0  778739  778740  778740       0  778742  778743
  778743       0  778745  778746  778746       0  778748  778749  778749       0
  778751  778752  778752       0  778754  778755  778755       0  778757  778758
  778758       0  778760  778761  778761       0  778763  778764  778764       0
  778766  778767  778767       0  778769  778770  778770       0  778772  778773
  778773       0  778775  778776  778776       0  778778  778779  778779       0
  778781  778782  778782       0  778784  778785  778785       0  778787  778788
  778788       0  778790  778791  778791       0  778793  778794  778794       0
  778796  778797  778797       0  778799  778800  778800       0  778802  778803
  778803       0  778805  778806  778806       0  778808  778809  778809       0
  778811  778812  778812       0  778814  778815  778815       0  778817  778818
  778818       0  778820  778821  778821       0  778823  778824  778824       0
  778826  778827  778827       0  778829  778830  778830       0  778832  778833
  778833       0  778835  778836  778836       0  778838  778839  778839       0
  778841  778842  778842       0  778844  778845  778845       0  778847  778848
  778848       0  778850  778851  778851       0  778853  778854  778854       0
  778856  778857  778857       0  778859  778860  778860       0  778862  778863
  778863       0  778865  778866  778866       0  778868  778869  778869       0
  778871  778872  778872       0  778874  778875  778875       0  778877  778878
  778878       0  778880  778881  778881       0  778883  778884  778884       0
  778886  778887  778887       0  778889  778890  778890       0  778892  778893
  778893       0  778895  778896  778896       0  778898  778899  778899       0
  778901  778902  778902       0  778904  778905  778905       0  778907  778908
  778908       0  778910  778911  778911       0  778913  778914  778914       0
  778916  778917  778917       0  778919  778920  778920       0  778922  778923
  778923       0  778925  778926  778926       0  778928  778929  778929       0
  778931  778932  778932       0  778934  778935  778935       0  778937  778938
  778938       0  778940  778941  778941       0  778943  778944  778944       0
  778946  778947  778947       0  778949  778950  778950       0  778952  778953
  778953       0  778955  778956  778956       0  778958  778959  778959       0
  778961  778962  778962       0  778964  778965  778965       0  778967  778968
  778968       0  778970  778971  778971       0  778973  778974  778974       0
  778976  778977  778977       0  778979  778980  778980       0  778982  778983
  778983       0  778985  778986  778986       0  778988  778989  778989       0
  778991  778992  778992       0  778994  778995  778995       0  778997  778998
  778998       0  779000  779001  779001       0  779003  779004  779004       0
  779006  779007  779007       0  779009  779010  779010       0  779012  779013
  779013       0  779015  779016  779016       0  779018  779019  779019       0
  779021  779022  779022       0  779024  779025  779025       0  779027  779028
  779028       0  779030  779031  779031       0  779033  779034  779034       0
  779036  779037  779037       0  779039  779040  779040       0  779042  779043
  779043       0  779045  779046  779046       0  779048  779049  779049       0
  779051  779052  779052       0  779054  779055  779055       0  779057  779058
  779058       0  779060  779061  779061       0  779063  779064  779064       0
  779066  779067  779067       0  779069  779070  779070       0  779072  779073
  779073       0  779075  779076  779076       0  779078  779079  779079       0
  779081  779082  779082       0  779084  779085  779085       0  779087  779088
  779088       0  779090  779091  779091       0  779093  779094  779094       0
  779096  779097  779097       0  779099  779100  779100       0  779102  779103
  779103       0  779105  779106  779106       0  779108  779109  779109       0
  779111  779112  779112       0  779114  779115  779115       0  779117  779118
  779118       0  779120  779121  779121       0  779123  779124  779124       0
  779126  779127  779127       0  779129  779130  779130       0  779132  779133
  779133       0  779135  779136  779136       0  779138  779139  779139       0
  779141  779142  779142       0  779144  779145  779145       0  779147  779148
  779148       0  779150  779151  779151       0  779153  779154  779154       0
  779156  779157  779157       0  779159  779160  779160       0  779162  779163
  779163       0  779165  779166  779166       0  779168  779169  779169       0
  779171  779172  779172       0  779174  779175  779175       0  779177  779178
  779178       0  779180  779181  779181       0  779183  779184  779184       0
  779186  779187  779187       0  779189  779190  779190       0  779192  779193
  779193       0  779195  779196  779196       0  779198  779199  779199       0
  779201  779202  779202       0  779204  779205  779205       0  779207  779208
  779208       0  779210  779211  779211       0  779213  779214  779214       0
  779216  779217  779217       0  779219  779220  779220       0  779222  779223
  779223       0  779225  779226  779226       0  779228  779229  779229       0
  779231  779232  779232       0  779234  779235  779235       0  779237  779238
  779238       0  779240  779241  779241       0  779243  779244  779244       0
  779246  779247  779247       0  779249  779250  779250       0  779252  779253
  779253       0  779255  779256  779256       0  779258  779259  779259       0
  779261  779262  779262       0  779264  779265  779265       0  779267  779268
  779268       0  779270  779271  779271       0  779273  779274  779274       0
  779276  779277  779277       0  779279  779280  779280       0  779282  779283
  779283       0  779285  779286  779286       0  779288  779289  779289       0
  779291  779292  779292       0  779294  779295  779295       0  779297  779298
  779298       0  779300  779301  779301       0  779303  779304  779304       0
  779306  779307  779307       0  779309  779310  779310       0  779312  779313
  779313       0  779315  779316  779316       0  779318  779319  779319       0
  779321  779322  779322       0  779324  779325  779325       0  779327  779328
  779328       0  779330  779331  779331       0  779333  779334  779334       0
  779336  779337  779337       0  779339  779340  779340       0  779342  779343
  779343       0  779345  779346  779346       0  779348  779349  779349       0
  779351  779352  779352       0  779354  779355  779355       0  779357  779358
  779358       0  779360  779361  779361       0  779363  779364  779364       0
  779366  779367  779367       0  779369  779370  779370       0  779372  779373
  779373       0  779375  779376  779376       0  779378  779379  779379       0
  779381  779382  779382       0  779384  779385  779385       0  779387  779388
  779388       0  779390  779391  779391       0  779393  779394  779394       0
  779396  779397  779397       0  779399  779400  779400       0  779402  779403
  779403       0  779405  779406  779406       0  779408  779409  779409       0
  779411  779412  779412       0  779414  779415  779415       0  779417  779418
  779418       0  779420  779421  779421       0  779423  779424  779424       0
  779426  779427  779427       0  779429  779430  779430       0  779432  779433
  779433       0  779435  779436  779436       0  779438  779439  779439       0
  779441  779442  779442       0  779444  779445  779445       0  779447  779448
  779448       0  779450  779451  779451       0  779453  779454  779454       0
  779456  779457  779457       0  779459  779460  779460       0  779462  779463
  779463       0  779465  779466  779466       0  779468  779469  779469       0
  779471  779472  779472       0  779474  779475  779475       0  779477  779478
  779478       0  779480  779481  779481       0  779483  779484  779484       0
  779486  779487  779487       0  779489  779490  779490       0  779492  779493
  779493       0  779495  779496  779496       0  779498  779499  779499       0
  779501  779502  779502       0  779504  779505  779505       0  779507  779508
  779508       0  779510  779511  779511       0  779513  779514  779514       0
  779516  779517  779517       0  779519  779520  779520       0  779522  779523
  779523       0  779525  779526  779526       0  779528  779529  779529       0
  779531  779532  779532       0  779534  779535  779535       0  779537  779538
  779538       0  779540  779541  779541       0  779543  779544  779544       0
  779546  779547  779547       0  779549  779550  779550       0  779552  779553
  779553       0  779555  779556  779556       0  779558  779559  779559       0
  779561  779562  779562       0  779564  779565  779565       0  779567  779568
  779568       0  779570  779571  779571       0  779573  779574  779574       0
  779576  779577  779577       0  779579  779580  779580       0  779582  779583
  779583       0  779585  779586  779586       0  779588  779589  779589       0
  779591  779592  779592       0  779594  779595  779595       0  779597  779598
  779598       0  779600  779601  779601       0  779603  779604  779604       0
  779606  779607  779607       0  779609  779610  779610       0  779612  779613
  779613       0  779615  779616  779616       0  779618  779619  779619       0
  779621  779622  779622       0  779624  779625  779625       0  779627  779628
  779628       0  779630  779631  779631       0  779633  779634  779634       0
  779636  779637  779637       0  779639  779640  779640       0  779642  779643
  779643       0  779645  779646  779646       0  779648  779649  779649       0
  779651  779652  779652       0  779654  779655  779655       0  779657  779658
  779658       0  779660  779661  779661       0  779663  779664  779664       0
  779666  779667  779667       0  779669  779670  779670       0  779672  779673
  779673       0  779675  779676  779676       0  779678  779679  779679       0
  779681  779682  779682       0  779684  779685  779685       0  779687  779688
  779688       0  779690  779691  779691       0  779693  779694  779694       0
  779696  779697  779697       0  779699  779700  779700       0  779702  779703
  779703       0  779705  779706  779706       0  779708  779709  779709       0
  779711  779712  779712       0  779714  779715  779715       0  779717  779718
  779718       0  779720  779721  779721       0  779723  779724  779724       0
  779726  779727  779727       0  779729  779730  779730       0  779732  779733
  779733       0  779735  779736  779736       0  779738  779739  779739       0
  779741  779742  779742       0  779744  779745  779745       0  779747  779748
  779748       0  779750  779751  779751       0  779753  779754  779754       0
  779756  779757  779757       0  779759  779760  779760       0  779762  779763
  779763       0  779765  779766  779766       0  779768  779769  779769       0
  779771  779772  779772       0  779774  779775  779775       0  779777  779778
  779778       0  779780  779781  779781       0  779783  779784  779784       0
  779786  779787  779787       0  779789  779790  779790       0  779792  779793
  779793       0  779795  779796  779796       0  779798  779799  779799       0
  779801  779802  779802       0  779804  779805  779805       0  779807  779808
  779808       0  779810  779811  779811       0  779813  779814  779814       0
  779816  779817  779817       0  779819  779820  779820       0  779822  779823
  779823       0  779825  779826  779826       0  779828  779829  779829       0
  779831  779832  779832       0  779834  779835  779835       0  779837  779838
  779838       0  779840  779841  779841       0  779843  779844  779844       0
  779846  779847  779847       0  779849  779850  779850       0  779852  779853
  779853       0  779855  779856  779856       0  779858  779859  779859       0
  779861  779862  779862       0  779864  779865  779865       0  779867  779868
  779868       0  779870  779871  779871       0  779873  779874  779874       0
  779876  779877  779877       0  779879  779880  779880       0  779882  779883
  779883       0  779885  779886  779886       0  779888  779889  779889       0
  779891  779892  779892       0  779894  779895  779895       0  779897  779898
  779898       0  779900  779901  779901       0  779903  779904  779904       0
  779906  779907  779907       0  779909  779910  779910       0  779912  779913
  779913       0  779915  779916  779916       0  779918  779919  779919       0
  779921  779922  779922       0  779924  779925  779925       0  779927  779928
  779928       0  779930  779931  779931       0  779933  779934  779934       0
  779936  779937  779937       0  779939  779940  779940       0  779942  779943
  779943       0  779945  779946  779946       0  779948  779949  779949       0
  779951  779952  779952       0  779954  779955  779955       0  779957  779958
  779958       0  779960  779961  779961       0  779963  779964  779964       0
  779966  779967  779967       0  779969  779970  779970       0  779972  779973
  779973       0  779975  779976  779976       0  779978  779979  779979       0
  779981  779982  779982       0  779984  779985  779985       0  779987  779988
  779988       0  779990  779991  779991       0  779993  779994  779994       0
  779996  779997  779997       0  779999  780000  780000       0  780002  780003
  780003       0  780005  780006  780006       0  780008  780009  780009       0
  780011  780012  780012       0  780014  780015  780015       0  780017  780018
  780018       0  780020  780021  780021       0  780023  780024  780024       0
  780026  780027  780027       0  780029  780030  780030       0  780032  780033
  780033       0  780035  780036  780036       0  780038  780039  780039       0
  780041  780042  780042       0  780044  780045  780045       0  780047  780048
  780048       0  780050  780051  780051       0  780053  780054  780054       0
  780056  780057  780057       0  780059  780060  780060       0  780062  780063
  780063       0  780065  780066  780066       0  780068  780069  780069       0
  780071  780072  780072       0  780074  780075  780075       0  780077  780078
  780078       0  780080  780081  780081       0  780083  780084  780084       0
  780086  780087  780087       0  780089  780090  780090       0  780092  780093
  780093       0  780095  780096  780096       0  780098  780099  780099       0
  780101  780102  780102       0  780104  780105  780105       0  780107  780108
  780108       0  780110  780111  780111       0  780113  780114  780114       0
  780116  780117  780117       0  780119  780120  780120       0  780122  780123
  780123       0  780125  780126  780126       0  780128  780129  780129       0
  780131  780132  780132       0  780134  780135  780135       0  780137  780138
  780138       0  780140  780141  780141       0  780143  780144  780144       0
  780146  780147  780147       0  780149  780150  780150       0  780152  780153
  780153       0  780155  780156  780156       0  780158  780159  780159       0
  780161  780162  780162       0  780164  780165  780165       0  780167  780168
  780168       0  780170  780171  780171       0  780173  780174  780174       0
  780176  780177  780177       0  780179  780180  780180       0  780182  780183
  780183       0  780185  780186  780186       0  780188  780189  780189       0
  780191  780192  780192       0  780194  780195  780195       0  780197  780198
  780198       0  780200  780201  780201       0  780203  780204  780204       0
  780206  780207  780207       0  780209  780210  780210       0  780212  780213
  780213       0  780215  780216  780216       0  780218  780219  780219       0
  780221  780222  780222       0  780224  780225  780225       0  780227  780228
  780228       0  780230  780231  780231       0  780233  780234  780234       0
  780236  780237  780237       0  780239  780240  780240       0  780242  780243
  780243       0  780245  780246  780246       0  780248  780249  780249       0
  780251  780252  780252       0  780254  780255  780255       0  780257  780258
  780258       0  780260  780261  780261       0  780263  780264  780264       0
  780266  780267  780267       0  780269  780270  780270       0  780272  780273
  780273       0  780275  780276  780276       0  780278  780279  780279       0
  780281  780282  780282       0  780284  780285  780285       0  780287  780288
  780288       0  780290  780291  780291       0  780293  780294  780294       0
  780296  780297  780297       0  780299  780300  780300       0  780302  780303
  780303       0  780305  780306  780306       0  780308  780309  780309       0
  780311  780312  780312       0  780314  780315  780315       0  780317  780318
  780318       0  780320  780321  780321       0  780323  780324  780324       0
  780326  780327  780327       0  780329  780330  780330       0  780332  780333
  780333       0  780335  780336  780336       0  780338  780339  780339       0
  780341  780342  780342       0  780344  780345  780345       0  780347  780348
  780348       0  780350  780351  780351       0  780353  780354  780354       0
  780356  780357  780357       0  780359  780360  780360       0  780362  780363
  780363       0  780365  780366  780366       0  780368  780369  780369       0
  780371  780372  780372       0  780374  780375  780375       0  780377  780378
  780378       0  780380  780381  780381       0  780383  780384  780384       0
  780386  780387  780387       0  780389  780390  780390       0  780392  780393
  780393       0  780395  780396  780396       0  780398  780399  780399       0
  780401  780402  780402       0  780404  780405  780405       0  780407  780408
  780408       0  780410  780411  780411       0  780413  780414  780414       0
  780416  780417  780417       0  780419  780420  780420       0  780422  780423
  780423       0  780425  780426  780426       0  780428  780429  780429       0
  780431  780432  780432       0  780434  780435  780435       0  780437  780438
  780438       0  780440  780441  780441       0  780443  780444  780444       0
  780446  780447  780447       0  780449  780450  780450       0  780452  780453
  780453       0  780455  780456  780456       0  780458  780459  780459       0
  780461  780462  780462       0  780464  780465  780465       0  780467  780468
  780468       0  780470  780471  780471       0  780473  780474  780474       0
  780476  780477  780477       0  780479  780480  780480       0  780482  780483
  780483       0  780485  780486  780486       0  780488  780489  780489       0
  780491  780492  780492       0  780494  780495  780495       0  780497  780498
  780498       0  780500  780501  780501       0  780503  780504  780504       0
  780506  780507  780507       0  780509  780510  780510       0  780512  780513
  780513       0  780515  780516  780516       0  780518  780519  780519       0
  780521  780522  780522       0  780524  780525  780525       0  780527  780528
  780528       0  780530  780531  780531       0  780533  780534  780534       0
  780536  780537  780537       0  780539  780540  780540       0  780542  780543
  780543       0  780545  780546  780546       0  780548  780549  780549       0
  780551  780552  780552       0  780554  780555  780555       0  780557  780558
  780558       0  780560  780561  780561       0  780563  780564  780564       0
  780566  780567  780567       0  780569  780570  780570       0  780572  780573
  780573       0  780575  780576  780576       0  780578  780579  780579       0
  780581  780582  780582       0  780584  780585  780585       0  780587  780588
  780588       0  780590  780591  780591       0  780593  780594  780594       0
  780596  780597  780597       0  780599  780600  780600       0  780602  780603
  780603       0  780605  780606  780606       0  780608  780609  780609       0
  780611  780612  780612       0  780614  780615  780615       0  780617  780618
  780618       0  780620  780621  780621       0  780623  780624  780624       0
  780626  780627  780627       0  780629  780630  780630       0  780632  780633
  780633       0  780635  780636  780636       0  780638  780639  780639       0
  780641  780642  780642       0  780644  780645  780645       0  780647  780648
  780648       0  780650  780651  780651       0  780653  780654  780654       0
  780656  780657  780657       0  780659  780660  780660       0  780662  780663
  780663       0  780665  780666  780666       0  780668  780669  780669       0
  780671  780672  780672       0  780674  780675  780675       0  780677  780678
  780678       0  780680  780681  780681       0  780683  780684  780684       0
  780686  780687  780687       0  780689  780690  780690       0  780692  780693
  780693       0  780695  780696  780696       0  780698  780699  780699       0
  780701  780702  780702       0  780704  780705  780705       0  780707  780708
  780708       0  780710  780711  780711       0  780713  780714  780714       0
  780716  780717  780717       0  780719  780720  780720       0  780722  780723
  780723       0  780725  780726  780726       0  780728  780729  780729       0
  780731  780732  780732       0  780734  780735  780735       0  780737  780738
  780738       0  780740  780741  780741       0  780743  780744  780744       0
  780746  780747  780747       0  780749  780750  780750       0  780752  780753
  780753       0  780755  780756  780756       0  780758  780759  780759       0
  780761  780762  780762       0  780764  780765  780765       0  780767  780768
  780768       0  780770  780771  780771       0  780773  780774  780774       0
  780776  780777  780777       0  780779  780780  780780       0  780782  780783
  780783       0  780785  780786  780786       0  780788  780789  780789       0
  780791  780792  780792       0  780794  780795  780795       0  780797  780798
  780798       0  780800  780801  780801       0  780803  780804  780804       0
  780806  780807  780807       0  780809  780810  780810       0  780812  780813
  780813       0  780815  780816  780816       0  780818  780819  780819       0
  780821  780822  780822       0  780824  780825  780825       0  780827  780828
  780828       0  780830  780831  780831       0  780833  780834  780834       0
  780836  780837  780837       0  780839  780840  780840       0  780842  780843
  780843       0  780845  780846  780846       0  780848  780849  780849       0
  780851  780852  780852       0  780854  780855  780855       0  780857  780858
  780858       0  780860  780861  780861       0  780863  780864  780864       0
  780866  780867  780867       0  780869  780870  780870       0  780872  780873
  780873       0  780875  780876  780876       0  780878  780879  780879       0
  780881  780882  780882       0  780884  780885  780885       0  780887  780888
  780888       0  780890  780891  780891       0  780893  780894  780894       0
  780896  780897  780897       0  780899  780900  780900       0  780902  780903
  780903       0  780905  780906  780906       0  780908  780909  780909       0
  780911  780912  780912       0  780914  780915  780915       0  780917  780918
  780918       0  780920  780921  780921       0  780923  780924  780924       0
  780926  780927  780927       0  780929  780930  780930       0  780932  780933
  780933       0  780935  780936  780936       0  780938  780939  780939       0
  780941  780942  780942       0  780944  780945  780945       0  780947  780948
  780948       0  780950  780951  780951       0  780953  780954  780954       0
  780956  780957  780957       0  780959  780960  780960       0  780962  780963
  780963       0  780965  780966  780966       0  780968  780969  780969       0
  780971  780972  780972       0  780974  780975  780975       0  780977  780978
  780978       0  780980  780981  780981       0  780983  780984  780984       0
  780986  780987  780987       0  780989  780990  780990       0  780992  780993
  780993       0  780995  780996  780996       0  780998  780999  780999       0
  781001  781002  781002       0  781004  781005  781005       0  781007  781008
  781008       0  781010  781011  781011       0  781013  781014  781014       0
  781016  781017  781017       0  781019  781020  781020       0  781022  781023
  781023       0  781025  781026  781026       0  781028  781029  781029       0
  781031  781032  781032       0  781034  781035  781035       0  781037  781038
  781038       0  781040  781041  781041       0  781043  781044  781044       0
  781046  781047  781047       0  781049  781050  781050       0  781052  781053
  781053       0  781055  781056  781056       0  781058  781059  781059       0
  781061  781062  781062       0  781064  781065  781065       0  781067  781068
  781068       0  781070  781071  781071       0  781073  781074  781074       0
  781076  781077  781077       0  781079  781080  781080       0  781082  781083
  781083       0  781085  781086  781086       0  781088  781089  781089       0
  781091  781092  781092       0  781094  781095  781095       0  781097  781098
  781098       0  781100  781101  781101       0  781103  781104  781104       0
  781106  781107  781107       0  781109  781110  781110       0  781112  781113
  781113       0  781115  781116  781116       0  781118  781119  781119       0
  781121  781122  781122       0  781124  781125  781125       0  781127  781128
  781128       0  781130  781131  781131       0  781133  781134  781134       0
  781136  781137  781137       0  781139  781140  781140       0  781142  781143
  781143       0  781145  781146  781146       0  781148  781149  781149       0
  781151  781152  781152       0  781154  781155  781155       0  781157  781158
  781158       0  781160  781161  781161       0  781163  781164  781164       0
  781166  781167  781167       0  781169  781170  781170       0  781172  781173
  781173       0  781175  781176  781176       0  781178  781179  781179       0
  781181  781182  781182       0  781184  781185  781185       0  781187  781188
  781188       0  781190  781191  781191       0  781193  781194  781194       0
  781196  781197  781197       0  781199  781200  781200       0  781202  781203
  781203       0  781205  781206  781206       0  781208  781209  781209       0
  781211  781212  781212       0  781214  781215  781215       0  781217  781218
  781218       0  781220  781221  781221       0  781223  781224  781224       0
  781226  781227  781227       0  781229  781230  781230       0  781232  781233
  781233       0  781235  781236  781236       0  781238  781239  781239       0
  781241  781242  781242       0  781244  781245  781245       0  781247  781248
  781248       0  781250  781251  781251       0  781253  781254  781254       0
  781256  781257  781257       0  781259  781260  781260       0  781262  781263
  781263       0  781265  781266  781266       0  781268  781269  781269       0
  781271  781272  781272       0  781274  781275  781275       0  781277  781278
  781278       0  781280  781281  781281       0  781283  781284  781284       0
  781286  781287  781287       0  781289  781290  781290       0  781292  781293
  781293       0  781295  781296  781296       0  781298  781299  781299       0
  781301  781302  781302       0  781304  781305  781305       0  781307  781308
  781308       0  781310  781311  781311       0  781313  781314  781314       0
  781316  781317  781317       0  781319  781320  781320       0  781322  781323
  781323       0  781325  781326  781326       0  781328  781329  781329       0
  781331  781332  781332       0  781334  781335  781335       0  781337  781338
  781338       0  781340  781341  781341       0  781343  781344  781344       0
  781346  781347  781347       0  781349  781350  781350       0  781352  781353
  781353       0  781355  781356  781356       0  781358  781359  781359       0
  781361  781362  781362       0  781364  781365  781365       0  781367  781368
  781368       0  781370  781371  781371       0  781373  781374  781374       0
  781376  781377  781377       0  781379  781380  781380       0  781382  781383
  781383       0  781385  781386  781386       0  781388  781389  781389       0
  781391  781392  781392       0  781394  781395  781395       0  781397  781398
  781398       0  781400  781401  781401       0  781403  781404  781404       0
  781406  781407  781407       0  781409  781410  781410       0  781412  781413
  781413       0  781415  781416  781416       0  781418  781419  781419       0
  781421  781422  781422       0  781424  781425  781425       0  781427  781428
  781428       0  781430  781431  781431       0  781433  781434  781434       0
  781436  781437  781437       0  781439  781440  781440       0  781442  781443
  781443       0  781445  781446  781446       0  781448  781449  781449       0
  781451  781452  781452       0  781454  781455  781455       0  781457  781458
  781458       0  781460  781461  781461       0  781463  781464  781464       0
  781466  781467  781467       0  781469  781470  781470       0  781472  781473
  781473       0  781475  781476  781476       0  781478  781479  781479       0
  781481  781482  781482       0  781484  781485  781485       0  781487  781488
  781488       0  781490  781491  781491       0  781493  781494  781494       0
  781496  781497  781497       0  781499  781500  781500       0  781502  781503
  781503       0  781505  781506  781506       0  781508  781509  781509       0
  781511  781512  781512       0  781514  781515  781515       0  781517  781518
  781518       0  781520  781521  781521       0  781523  781524  781524       0
  781526  781527  781527       0  781529  781530  781530       0  781532  781533
  781533       0  781535  781536  781536       0  781538  781539  781539       0
  781541  781542  781542       0  781544  781545  781545       0  781547  781548
  781548       0  781550  781551  781551       0  781553  781554  781554       0
  781556  781557  781557       0  781559  781560  781560       0  781562  781563
  781563       0  781565  781566  781566       0  781568  781569  781569       0
  781571  781572  781572       0  781574  781575  781575       0  781577  781578
  781578       0  781580  781581  781581       0  781583  781584  781584       0
  781586  781587  781587       0  781589  781590  781590       0  781592  781593
  781593       0  781595  781596  781596       0  781598  781599  781599       0
  781601  781602  781602       0  781604  781605  781605       0  781607  781608
  781608       0  781610  781611  781611       0  781613  781614  781614       0
  781616  781617  781617       0  781619  781620  781620       0  781622  781623
  781623       0  781625  781626  781626       0  781628  781629  781629       0
  781631  781632  781632       0  781634  781635  781635       0  781637  781638
  781638       0  781640  781641  781641       0  781643  781644  781644       0
  781646  781647  781647       0  781649  781650  781650       0  781652  781653
  781653       0  781655  781656  781656       0  781658  781659  781659       0
  781661  781662  781662       0  781664  781665  781665       0  781667  781668
  781668       0  781670  781671  781671       0  781673  781674  781674       0
  781676  781677  781677       0  781679  781680  781680       0  781682  781683
  781683       0  781685  781686  781686       0  781688  781689  781689       0
  781691  781692  781692       0  781694  781695  781695       0  781697  781698
  781698       0  781700  781701  781701       0  781703  781704  781704       0
  781706  781707  781707       0  781709  781710  781710       0  781712  781713
  781713       0  781715  781716  781716       0  781718  781719  781719       0
  781721  781722  781722       0  781724  781725  781725       0  781727  781728
  781728       0  781730  781731  781731       0  781733  781734  781734       0
  781736  781737  781737       0  781739  781740  781740       0  781742  781743
  781743       0  781745  781746  781746       0  781748  781749  781749       0
  781751  781752  781752       0  781754  781755  781755       0  781757  781758
  781758       0  781760  781761  781761       0  781763  781764  781764       0
  781766  781767  781767       0  781769  781770  781770       0  781772  781773
  781773       0  781775  781776  781776       0  781778  781779  781779       0
  781781  781782  781782       0  781784  781785  781785       0  781787  781788
  781788       0  781790  781791  781791       0  781793  781794  781794       0
  781796  781797  781797       0  781799  781800  781800       0  781802  781803
  781803       0  781805  781806  781806       0  781808  781809  781809       0
  781811  781812  781812       0  781814  781815  781815       0  781817  781818
  781818       0  781820  781821  781821       0  781823  781824  781824       0
  781826  781827  781827       0  781829  781830  781830       0  781832  781833
  781833       0  781835  781836  781836       0  781838  781839  781839       0
  781841  781842  781842       0  781844  781845  781845       0  781847  781848
  781848       0  781850  781851  781851       0  781853  781854  781854       0
  781856  781857  781857       0  781859  781860  781860       0  781862  781863
  781863       0  781865  781866  781866       0  781868  781869  781869       0
  781871  781872  781872       0  781874  781875  781875       0  781877  781878
  781878       0  781880  781881  781881       0  781883  781884  781884       0
  781886  781887  781887       0  781889  781890  781890       0  781892  781893
  781893       0  781895  781896  781896       0  781898  781899  781899       0
  781901  781902  781902       0  781904  781905  781905       0  781907  781908
  781908       0  781910  781911  781911       0  781913  781914  781914       0
  781916  781917  781917       0  781919  781920  781920       0  781922  781923
  781923       0  781925  781926  781926       0  781928  781929  781929       0
  781931  781932  781932       0  781934  781935  781935       0  781937  781938
  781938       0  781940  781941  781941       0  781943  781944  781944       0
  781946  781947  781947       0  781949  781950  781950       0  781952  781953
  781953       0  781955  781956  781956       0  781958  781959  781959       0
  781961  781962  781962       0  781964  781965  781965       0  781967  781968
  781968       0  781970  781971  781971       0  781973  781974  781974       0
  781976  781977  781977       0  781979  781980  781980       0  781982  781983
  781983       0  781985  781986  781986       0  781988  781989  781989       0
  781991  781992  781992       0  781994  781995  781995       0  781997  781998
  781998       0  782000  782001  782001       0  782003  782004  782004       0
  782006  782007  782007       0  782009  782010  782010       0  782012  782013
  782013       0  782015  782016  782016       0  782018  782019  782019       0
  782021  782022  782022       0  782024  782025  782025       0  782027  782028
  782028       0  782030  782031  782031       0  782033  782034  782034       0
  782036  782037  782037       0  782039  782040  782040       0  782042  782043
  782043       0  782045  782046  782046       0  782048  782049  782049       0
  782051  782052  782052       0  782054  782055  782055       0  782057  782058
  782058       0  782060  782061  782061       0  782063  782064  782064       0
  782066  782067  782067       0  782069  782070  782070       0  782072  782073
  782073       0  782075  782076  782076       0  782078  782079  782079       0
  782081  782082  782082       0  782084  782085  782085       0  782087  782088
  782088       0  782090  782091  782091       0  782093  782094  782094       0
  782096  782097  782097       0  782099  782100  782100       0  782102  782103
  782103       0  782105  782106  782106       0  782108  782109  782109       0
  782111  782112  782112       0  782114  782115  782115       0  782117  782118
  782118       0  782120  782121  782121       0  782123  782124  782124       0
  782126  782127  782127       0  782129  782130  782130       0  782132  782133
  782133       0  782135  782136  782136       0  782138  782139  782139       0
  782141  782142  782142       0  782144  782145  782145       0  782147  782148
  782148       0  782150  782151  782151       0  782153  782154  782154       0
  782156  782157  782157       0  782159  782160  782160       0  782162  782163
  782163       0  782165  782166  782166       0  782168  782169  782169       0
  782171  782172  782172       0  782174  782175  782175       0  782177  782178
  782178       0  782180  782181  782181       0  782183  782184  782184       0
  782186  782187  782187       0  782189  782190  782190       0  782192  782193
  782193       0  782195  782196  782196       0  782198  782199  782199       0
  782201  782202  782202       0  782204  782205  782205       0  782207  782208
  782208       0  782210  782211  782211       0  782213  782214  782214       0
  782216  782217  782217       0  782219  782220  782220       0  782222  782223
  782223       0  782225  782226  782226       0  782228  782229  782229       0
  782231  782232  782232       0  782234  782235  782235       0  782237  782238
  782238       0  782240  782241  782241       0  782243  782244  782244       0
  782246  782247  782247       0  782249  782250  782250       0  782252  782253
  782253       0  782255  782256  782256       0  782258  782259  782259       0
  782261  782262  782262       0  782264  782265  782265       0  782267  782268
  782268       0  782270  782271  782271       0  782273  782274  782274       0
  782276  782277  782277       0  782279  782280  782280       0  782282  782283
  782283       0  782285  782286  782286       0  782288  782289  782289       0
  782291  782292  782292       0  782294  782295  782295       0  782297  782298
  782298       0  782300  782301  782301       0  782303  782304  782304       0
  782306  782307  782307       0  782309  782310  782310       0  782312  782313
  782313       0  782315  782316  782316       0  782318  782319  782319       0
  782321  782322  782322       0  782324  782325  782325       0  782327  782328
  782328       0  782330  782331  782331       0  782333  782334  782334       0
  782336  782337  782337       0  782339  782340  782340       0  782342  782343
  782343       0  782345  782346  782346       0  782348  782349  782349       0
  782351  782352  782352       0  782354  782355  782355       0  782357  782358
  782358       0  782360  782361  782361       0  782363  782364  782364       0
  782366  782367  782367       0  782369  782370  782370       0  782372  782373
  782373       0  782375  782376  782376       0  782378  782379  782379       0
  782381  782382  782382       0  782384  782385  782385       0  782387  782388
  782388       0  782390  782391  782391       0  782393  782394  782394       0
  782396  782397  782397       0  782399  782400  782400       0  782402  782403
  782403       0  782405  782406  782406       0  782408  782409  782409       0
  782411  782412  782412       0  782414  782415  782415       0  782417  782418
  782418       0  782420  782421  782421       0  782423  782424  782424       0
  782426  782427  782427       0  782429  782430  782430       0  782432  782433
  782433       0  782435  782436  782436       0  782438  782439  782439       0
  782441  782442  782442       0  782444  782445  782445       0  782447  782448
  782448       0  782450  782451  782451       0  782453  782454  782454       0
  782456  782457  782457       0  782459  782460  782460       0  782462  782463
  782463       0  782465  782466  782466       0  782468  782469  782469       0
  782471  782472  782472       0  782474  782475  782475       0  782477  782478
  782478       0  782480  782481  782481       0  782483  782484  782484       0
  782486  782487  782487       0  782489  782490  782490       0  782492  782493
  782493       0  782495  782496  782496       0  782498  782499  782499       0
  782501  782502  782502       0  782504  782505  782505       0  782507  782508
  782508       0  782510  782511  782511       0  782513  782514  782514       0
  782516  782517  782517       0  782519  782520  782520       0  782522  782523
  782523       0  782525  782526  782526       0  782528  782529  782529       0
  782531  782532  782532       0  782534  782535  782535       0  782537  782538
  782538       0  782540  782541  782541       0  782543  782544  782544       0
  782546  782547  782547       0  782549  782550  782550       0  782552  782553
  782553       0  782555  782556  782556       0  782558  782559  782559       0
  782561  782562  782562       0  782564  782565  782565       0  782567  782568
  782568       0  782570  782571  782571       0  782573  782574  782574       0
  782576  782577  782577       0  782579  782580  782580       0  782582  782583
  782583       0  782585  782586  782586       0  782588  782589  782589       0
  782591  782592  782592       0  782594  782595  782595       0  782597  782598
  782598       0  782600  782601  782601       0  782603  782604  782604       0
  782606  782607  782607       0  782609  782610  782610       0  782612  782613
  782613       0  782615  782616  782616       0  782618  782619  782619       0
  782621  782622  782622       0  782624  782625  782625       0  782627  782628
  782628       0  782630  782631  782631       0  782633  782634  782634       0
  782636  782637  782637       0  782639  782640  782640       0  782642  782643
  782643       0  782645  782646  782646       0  782648  782649  782649       0
  782651  782652  782652       0  782654  782655  782655       0  782657  782658
  782658       0  782660  782661  782661       0  782663  782664  782664       0
  782666  782667  782667       0  782669  782670  782670       0  782672  782673
  782673       0  782675  782676  782676       0  782678  782679  782679       0
  782681  782682  782682       0  782684  782685  782685       0  782687  782688
  782688       0  782690  782691  782691       0  782693  782694  782694       0
  782696  782697  782697       0  782699  782700  782700       0  782702  782703
  782703       0  782705  782706  782706       0  782708  782709  782709       0
  782711  782712  782712       0  782714  782715  782715       0  782717  782718
  782718       0  782720  782721  782721       0  782723  782724  782724       0
  782726  782727  782727       0  782729  782730  782730       0  782732  782733
  782733       0  782735  782736  782736       0  782738  782739  782739       0
  782741  782742  782742       0  782744  782745  782745       0  782747  782748
  782748       0  782750  782751  782751       0  782753  782754  782754       0
  782756  782757  782757       0  782759  782760  782760       0  782762  782763
  782763       0  782765  782766  782766       0  782768  782769  782769       0
  782771  782772  782772       0  782774  782775  782775       0  782777  782778
  782778       0  782780  782781  782781       0  782783  782784  782784       0
  782786  782787  782787       0  782789  782790  782790       0  782792  782793
  782793       0  782795  782796  782796       0  782798  782799  782799       0
  782801  782802  782802       0  782804  782805  782805       0  782807  782808
  782808       0  782810  782811  782811       0  782813  782814  782814       0
  782816  782817  782817       0  782819  782820  782820       0  782822  782823
  782823       0  782825  782826  782826       0  782828  782829  782829       0
  782831  782832  782832       0  782834  782835  782835       0  782837  782838
  782838       0  782840  782841  782841       0  782843  782844  782844       0
  782846  782847  782847       0  782849  782850  782850       0  782852  782853
  782853       0  782855  782856  782856       0  782858  782859  782859       0
  782861  782862  782862       0  782864  782865  782865       0  782867  782868
  782868       0  782870  782871  782871       0  782873  782874  782874       0
  782876  782877  782877       0  782879  782880  782880       0  782882  782883
  782883       0  782885  782886  782886       0  782888  782889  782889       0
  782891  782892  782892       0  782894  782895  782895       0  782897  782898
  782898       0  782900  782901  782901       0  782903  782904  782904       0
  782906  782907  782907       0  782909  782910  782910       0  782912  782913
  782913       0  782915  782916  782916       0  782918  782919  782919       0
  782921  782922  782922       0  782924  782925  782925       0  782927  782928
  782928       0  782930  782931  782931       0  782933  782934  782934       0
  782936  782937  782937       0  782939  782940  782940       0  782942  782943
  782943       0  782945  782946  782946       0  782948  782949  782949       0
  782951  782952  782952       0  782954  782955  782955       0  782957  782958
  782958       0  782960  782961  782961       0  782963  782964  782964       0
  782966  782967  782967       0  782969  782970  782970       0  782972  782973
  782973       0  782975  782976  782976       0  782978  782979  782979       0
  782981  782982  782982       0  782984  782985  782985       0  782987  782988
  782988       0  782990  782991  782991       0  782993  782994  782994       0
  782996  782997  782997       0  782999  783000  783000       0  783002  783003
  783003       0  783005  783006  783006       0  783008  783009  783009       0
  783011  783012  783012       0  783014  783015  783015       0  783017  783018
  783018       0  783020  783021  783021       0  783023  783024  783024       0
  783026  783027  783027       0  783029  783030  783030       0  783032  783033
  783033       0  783035  783036  783036       0  783038  783039  783039       0
  783041  783042  783042       0  783044  783045  783045       0  783047  783048
  783048       0  783050  783051  783051       0  783053  783054  783054       0
  783056  783057  783057       0  783059  783060  783060       0  783062  783063
  783063       0  783065  783066  783066       0  783068  783069  783069       0
  783071  783072  783072       0  783074  783075  783075       0  783077  783078
  783078       0  783080  783081  783081       0  783083  783084  783084       0
  783086  783087  783087       0  783089  783090  783090       0  783092  783093
  783093       0  783095  783096  783096       0  783098  783099  783099       0
  783101  783102  783102       0  783104  783105  783105       0  783107  783108
  783108       0  783110  783111  783111       0  783113  783114  783114       0
  783116  783117  783117       0  783119  783120  783120       0  783122  783123
  783123       0  783125  783126  783126       0  783128  783129  783129       0
  783131  783132  783132       0  783134  783135  783135       0  783137  783138
  783138       0  783140  783141  783141       0  783143  783144  783144       0
  783146  783147  783147       0  783149  783150  783150       0  783152  783153
  783153       0  783155  783156  783156       0  783158  783159  783159       0
  783161  783162  783162       0  783164  783165  783165       0  783167  783168
  783168       0  783170  783171  783171       0  783173  783174  783174       0
  783176  783177  783177       0  783179  783180  783180       0  783182  783183
  783183       0  783185  783186  783186       0  783188  783189  783189       0
  783191  783192  783192       0  783194  783195  783195       0  783197  783198
  783198       0  783200  783201  783201       0  783203  783204  783204       0
  783206  783207  783207       0  783209  783210  783210       0  783212  783213
  783213       0  783215  783216  783216       0  783218  783219  783219       0
  783221  783222  783222       0  783224  783225  783225       0  783227  783228
  783228       0  783230  783231  783231       0  783233  783234  783234       0
  783236  783237  783237       0  783239  783240  783240       0  783242  783243
  783243       0  783245  783246  783246       0  783248  783249  783249       0
  783251  783252  783252       0  783254  783255  783255       0  783257  783258
  783258       0  783260  783261  783261       0  783263  783264  783264       0
  783266  783267  783267       0  783269  783270  783270       0  783272  783273
  783273       0  783275  783276  783276       0  783278  783279  783279       0
  783281  783282  783282       0  783284  783285  783285       0  783287  783288
  783288       0  783290  783291  783291       0  783293  783294  783294       0
  783296  783297  783297       0  783299  783300  783300       0  783302  783303
  783303       0  783305  783306  783306       0  783308  783309  783309       0
  783311  783312  783312       0  783314  783315  783315       0  783317  783318
  783318       0  783320  783321  783321       0  783323  783324  783324       0
  783326  783327  783327       0  783329  783330  783330       0  783332  783333
  783333       0  783335  783336  783336       0  783338  783339  783339       0
  783341  783342  783342       0  783344  783345  783345       0  783347  783348
  783348       0  783350  783351  783351       0  783353  783354  783354       0
  783356  783357  783357       0  783359  783360  783360       0  783362  783363
  783363       0  783365  783366  783366       0  783368  783369  783369       0
  783371  783372  783372       0  783374  783375  783375       0  783377  783378
  783378       0  783380  783381  783381       0  783383  783384  783384       0
  783386  783387  783387       0  783389  783390  783390       0  783392  783393
  783393       0  783395  783396  783396       0  783398  783399  783399       0
  783401  783402  783402       0  783404  783405  783405       0  783407  783408
  783408       0  783410  783411  783411       0  783413  783414  783414       0
  783416  783417  783417       0  783419  783420  783420       0  783422  783423
  783423       0  783425  783426  783426       0  783428  783429  783429       0
  783431  783432  783432       0  783434  783435  783435       0  783437  783438
  783438       0  783440  783441  783441       0  783443  783444  783444       0
  783446  783447  783447       0  783449  783450  783450       0  783452  783453
  783453       0  783455  783456  783456       0  783458  783459  783459       0
  783461  783462  783462       0  783464  783465  783465       0  783467  783468
  783468       0  783470  783471  783471       0  783473  783474  783474       0
  783476  783477  783477       0  783479  783480  783480       0  783482  783483
  783483       0  783485  783486  783486       0  783488  783489  783489       0
  783491  783492  783492       0  783494  783495  783495       0  783497  783498
  783498       0  783500  783501  783501       0  783503  783504  783504       0
  783506  783507  783507       0  783509  783510  783510       0  783512  783513
  783513       0  783515  783516  783516       0  783518  783519  783519       0
  783521  783522  783522       0  783524  783525  783525       0  783527  783528
  783528       0  783530  783531  783531       0  783533  783534  783534       0
  783536  783537  783537       0  783539  783540  783540       0  783542  783543
  783543       0  783545  783546  783546       0  783548  783549  783549       0
  783551  783552  783552       0  783554  783555  783555       0  783557  783558
  783558       0  783560  783561  783561       0  783563  783564  783564       0
  783566  783567  783567       0  783569  783570  783570       0  783572  783573
  783573       0  783575  783576  783576       0  783578  783579  783579       0
  783581  783582  783582       0  783584  783585  783585       0  783587  783588
  783588       0  783590  783591  783591       0  783593  783594  783594       0
  783596  783597  783597       0  783599  783600  783600       0  783602  783603
  783603       0  783605  783606  783606       0  783608  783609  783609       0
  783611  783612  783612       0  783614  783615  783615       0  783617  783618
  783618       0  783620  783621  783621       0  783623  783624  783624       0
  783626  783627  783627       0  783629  783630  783630       0  783632  783633
  783633       0  783635  783636  783636       0  783638  783639  783639       0
  783641  783642  783642       0  783644  783645  783645       0  783647  783648
  783648       0  783650  783651  783651       0  783653  783654  783654       0
  783656  783657  783657       0  783659  783660  783660       0  783662  783663
  783663       0  783665  783666  783666       0  783668  783669  783669       0
  783671  783672  783672       0  783674  783675  783675       0  783677  783678
  783678       0  783680  783681  783681       0  783683  783684  783684       0
  783686  783687  783687       0  783689  783690  783690       0  783692  783693
  783693       0  783695  783696  783696       0  783698  783699  783699       0
  783701  783702  783702       0  783704  783705  783705       0  783707  783708
  783708       0  783710  783711  783711       0  783713  783714  783714       0
  783716  783717  783717       0  783719  783720  783720       0  783722  783723
  783723       0  783725  783726  783726       0  783728  783729  783729       0
  783731  783732  783732       0  783734  783735  783735       0  783737  783738
  783738       0  783740  783741  783741       0  783743  783744  783744       0
  783746  783747  783747       0  783749  783750  783750       0  783752  783753
  783753       0  783755  783756  783756       0  783758  783759  783759       0
  783761  783762  783762       0  783764  783765  783765       0  783767  783768
  783768       0  783770  783771  783771       0  783773  783774  783774       0
  783776  783777  783777       0  783779  783780  783780       0  783782  783783
  783783       0  783785  783786  783786       0  783788  783789  783789       0
  783791  783792  783792       0  783794  783795  783795       0  783797  783798
  783798       0  783800  783801  783801       0  783803  783804  783804       0
  783806  783807  783807       0  783809  783810  783810       0  783812  783813
  783813       0  783815  783816  783816       0  783818  783819  783819       0
  783821  783822  783822       0  783824  783825  783825       0  783827  783828
  783828       0  783830  783831  783831       0  783833  783834  783834       0
  783836  783837  783837       0  783839  783840  783840       0  783842  783843
  783843       0  783845  783846  783846       0  783848  783849  783849       0
  783851  783852  783852       0  783854  783855  783855       0  783857  783858
  783858       0  783860  783861  783861       0  783863  783864  783864       0
  783866  783867  783867       0  783869  783870  783870       0  783872  783873
  783873       0  783875  783876  783876       0  783878  783879  783879       0
  783881  783882  783882       0  783884  783885  783885       0  783887  783888
  783888       0  783890  783891  783891       0  783893  783894  783894       0
  783896  783897  783897       0  783899  783900  783900       0  783902  783903
  783903       0  783905  783906  783906       0  783908  783909  783909       0
  783911  783912  783912       0  783914  783915  783915       0  783917  783918
  783918       0  783920  783921  783921       0  783923  783924  783924       0
  783926  783927  783927       0  783929  783930  783930       0  783932  783933
  783933       0  783935  783936  783936       0  783938  783939  783939       0
  783941  783942  783942       0  783944  783945  783945       0  783947  783948
  783948       0  783950  783951  783951       0  783953  783954  783954       0
  783956  783957  783957       0  783959  783960  783960       0  783962  783963
  783963       0  783965  783966  783966       0  783968  783969  783969       0
  783971  783972  783972       0  783974  783975  783975       0  783977  783978
  783978       0  783980  783981  783981       0  783983  783984  783984       0
  783986  783987  783987       0  783989  783990  783990       0  783992  783993
  783993       0  783995  783996  783996       0  783998  783999  783999       0
  784001  784002  784002       0  784004  784005  784005       0  784007  784008
  784008       0  784010  784011  784011       0  784013  784014  784014       0
  784016  784017  784017       0  784019  784020  784020       0  784022  784023
  784023       0  784025  784026  784026       0  784028  784029  784029       0
  784031  784032  784032       0  784034  784035  784035       0  784037  784038
  784038       0  784040  784041  784041       0  784043  784044  784044       0
  784046  784047  784047       0  784049  784050  784050       0  784052  784053
  784053       0  784055  784056  784056       0  784058  784059  784059       0
  784061  784062  784062       0  784064  784065  784065       0  784067  784068
  784068       0  784070  784071  784071       0  784073  784074  784074       0
  784076  784077  784077       0  784079  784080  784080       0  784082  784083
  784083       0  784085  784086  784086       0  784088  784089  784089       0
  784091  784092  784092       0  784094  784095  784095       0  784097  784098
  784098       0  784100  784101  784101       0  784103  784104  784104       0
  784106  784107  784107       0  784109  784110  784110       0  784112  784113
  784113       0  784115  784116  784116       0  784118  784119  784119       0
  784121  784122  784122       0  784124  784125  784125       0  784127  784128
  784128       0  784130  784131  784131       0  784133  784134  784134       0
  784136  784137  784137       0  784139  784140  784140       0  784142  784143
  784143       0  784145  784146  784146       0  784148  784149  784149       0
  784151  784152  784152       0  784154  784155  784155       0  784157  784158
  784158       0  784160  784161  784161       0  784163  784164  784164       0
  784166  784167  784167       0  784169  784170  784170       0  784172  784173
  784173       0  784175  784176  784176       0  784178  784179  784179       0
  784181  784182  784182       0  784184  784185  784185       0  784187  784188
  784188       0  784190  784191  784191       0  784193  784194  784194       0
  784196  784197  784197       0  784199  784200  784200       0  784202  784203
  784203       0  784205  784206  784206       0  784208  784209  784209       0
  784211  784212  784212       0  784214  784215  784215       0  784217  784218
  784218       0  784220  784221  784221       0  784223  784224  784224       0
  784226  784227  784227       0  784229  784230  784230       0  784232  784233
  784233       0  784235  784236  784236       0  784238  784239  784239       0
  784241  784242  784242       0  784244  784245  784245       0  784247  784248
  784248       0  784250  784251  784251       0  784253  784254  784254       0
  784256  784257  784257       0  784259  784260  784260       0  784262  784263
  784263       0  784265  784266  784266       0  784268  784269  784269       0
  784271  784272  784272       0  784274  784275  784275       0  784277  784278
  784278       0  784280  784281  784281       0  784283  784284  784284       0
  784286  784287  784287       0  784289  784290  784290       0  784292  784293
  784293       0  784295  784296  784296       0  784298  784299  784299       0
  784301  784302  784302       0  784304  784305  784305       0  784307  784308
  784308       0  784310  784311  784311       0  784313  784314  784314       0
  784316  784317  784317       0  784319  784320  784320       0  784322  784323
  784323       0  784325  784326  784326       0  784328  784329  784329       0
  784331  784332  784332       0  784334  784335  784335       0  784337  784338
  784338       0  784340  784341  784341       0  784343  784344  784344       0
  784346  784347  784347       0  784349  784350  784350       0  784352  784353
  784353       0  784355  784356  784356       0  784358  784359  784359       0
  784361  784362  784362       0  784364  784365  784365       0  784367  784368
  784368       0  784370  784371  784371       0  784373  784374  784374       0
  784376  784377  784377       0  784379  784380  784380       0  784382  784383
  784383       0  784385  784386  784386       0  784388  784389  784389       0
  784391  784392  784392       0  784394  784395  784395       0  784397  784398
  784398       0  784400  784401  784401       0  784403  784404  784404       0
  784406  784407  784407       0  784409  784410  784410       0  784412  784413
  784413       0  784415  784416  784416       0  784418  784419  784419       0
  784421  784422  784422       0  784424  784425  784425       0  784427  784428
  784428       0  784430  784431  784431       0  784433  784434  784434       0
  784436  784437  784437       0  784439  784440  784440       0  784442  784443
  784443       0  784445  784446  784446       0  784448  784449  784449       0
  784451  784452  784452       0  784454  784455  784455       0  784457  784458
  784458       0  784460  784461  784461       0  784463  784464  784464       0
  784466  784467  784467       0  784469  784470  784470       0  784472  784473
  784473       0  784475  784476  784476       0  784478  784479  784479       0
  784481  784482  784482       0  784484  784485  784485       0  784487  784488
  784488       0  784490  784491  784491       0  784493  784494  784494       0
  784496  784497  784497       0  784499  784500  784500       0  784502  784503
  784503       0  784505  784506  784506       0  784508  784509  784509       0
  784511  784512  784512       0  784514  784515  784515       0  784517  784518
  784518       0  784520  784521  784521       0  784523  784524  784524       0
  784526  784527  784527       0  784529  784530  784530       0  784532  784533
  784533       0  784535  784536  784536       0  784538  784539  784539       0
  784541  784542  784542       0  784544  784545  784545       0  784547  784548
  784548       0  784550  784551  784551       0  784553  784554  784554       0
  784556  784557  784557       0  784559  784560  784560       0  784562  784563
  784563       0  784565  784566  784566       0  784568  784569  784569       0
  784571  784572  784572       0  784574  784575  784575       0  784577  784578
  784578       0  784580  784581  784581       0  784583  784584  784584       0
  784586  784587  784587       0  784589  784590  784590       0  784592  784593
  784593       0  784595  784596  784596       0  784598  784599  784599       0
  784601  784602  784602       0  784604  784605  784605       0  784607  784608
  784608       0  784610  784611  784611       0  784613  784614  784614       0
  784616  784617  784617       0  784619  784620  784620       0  784622  784623
  784623       0  784625  784626  784626       0  784628  784629  784629       0
  784631  784632  784632       0  784634  784635  784635       0  784637  784638
  784638       0  784640  784641  784641       0  784643  784644  784644       0
  784646  784647  784647       0  784649  784650  784650       0  784652  784653
  784653       0  784655  784656  784656       0  784658  784659  784659       0
  784661  784662  784662       0  784664  784665  784665       0  784667  784668
  784668       0  784670  784671  784671       0  784673  784674  784674       0
  784676  784677  784677       0  784679  784680  784680       0  784682  784683
  784683       0  784685  784686  784686       0  784688  784689  784689       0
  784691  784692  784692       0  784694  784695  784695       0  784697  784698
  784698       0  784700  784701  784701       0  784703  784704  784704       0
  784706  784707  784707       0  784709  784710  784710       0  784712  784713
  784713       0  784715  784716  784716       0  784718  784719  784719       0
  784721  784722  784722       0  784724  784725  784725       0  784727  784728
  784728       0  784730  784731  784731       0  784733  784734  784734       0
  784736  784737  784737       0  784739  784740  784740       0  784742  784743
  784743       0  784745  784746  784746       0  784748  784749  784749       0
  784751  784752  784752       0  784754  784755  784755       0  784757  784758
  784758       0  784760  784761  784761       0  784763  784764  784764       0
  784766  784767  784767       0  784769  784770  784770       0  784772  784773
  784773       0  784775  784776  784776       0  784778  784779  784779       0
  784781  784782  784782       0  784784  784785  784785       0  784787  784788
  784788       0  784790  784791  784791       0  784793  784794  784794       0
  784796  784797  784797       0  784799  784800  784800       0  784802  784803
  784803       0  784805  784806  784806       0  784808  784809  784809       0
  784811  784812  784812       0  784814  784815  784815       0  784817  784818
  784818       0  784820  784821  784821       0  784823  784824  784824       0
  784826  784827  784827       0  784829  784830  784830       0  784832  784833
  784833       0  784835  784836  784836       0  784838  784839  784839       0
  784841  784842  784842       0  784844  784845  784845       0  784847  784848
  784848       0  784850  784851  784851       0  784853  784854  784854       0
  784856  784857  784857       0  784859  784860  784860       0  784862  784863
  784863       0  784865  784866  784866       0  784868  784869  784869       0
  784871  784872  784872       0  784874  784875  784875       0  784877  784878
  784878       0  784880  784881  784881       0  784883  784884  784884       0
  784886  784887  784887       0  784889  784890  784890       0  784892  784893
  784893       0  784895  784896  784896       0  784898  784899  784899       0
  784901  784902  784902       0  784904  784905  784905       0  784907  784908
  784908       0  784910  784911  784911       0  784913  784914  784914       0
  784916  784917  784917       0  784919  784920  784920       0  784922  784923
  784923       0  784925  784926  784926       0  784928  784929  784929       0
  784931  784932  784932       0  784934  784935  784935       0  784937  784938
  784938       0  784940  784941  784941       0  784943  784944  784944       0
  784946  784947  784947       0  784949  784950  784950       0  784952  784953
  784953       0  784955  784956  784956       0  784958  784959  784959       0
  784961  784962  784962       0  784964  784965  784965       0  784967  784968
  784968       0  784970  784971  784971       0  784973  784974  784974       0
  784976  784977  784977       0  784979  784980  784980       0  784982  784983
  784983       0  784985  784986  784986       0  784988  784989  784989       0
  784991  784992  784992       0  784994  784995  784995       0  784997  784998
  784998       0  785000  785001  785001       0  785003  785004  785004       0
  785006  785007  785007       0  785009  785010  785010       0  785012  785013
  785013       0  785015  785016  785016       0  785018  785019  785019       0
  785021  785022  785022       0  785024  785025  785025       0  785027  785028
  785028       0  785030  785031  785031       0  785033  785034  785034       0
  785036  785037  785037       0  785039  785040  785040       0  785042  785043
  785043       0  785045  785046  785046       0  785048  785049  785049       0
  785051  785052  785052       0  785054  785055  785055       0  785057  785058
  785058       0  785060  785061  785061       0  785063  785064  785064       0
  785066  785067  785067       0  785069  785070  785070       0  785072  785073
  785073       0  785075  785076  785076       0  785078  785079  785079       0
  785081  785082  785082       0  785084  785085  785085       0  785087  785088
  785088       0  785090  785091  785091       0  785093  785094  785094       0
  785096  785097  785097       0  785099  785100  785100       0  785102  785103
  785103       0  785105  785106  785106       0  785108  785109  785109       0
  785111  785112  785112       0  785114  785115  785115       0  785117  785118
  785118       0  785120  785121  785121       0  785123  785124  785124       0
  785126  785127  785127       0  785129  785130  785130       0  785132  785133
  785133       0  785135  785136  785136       0  785138  785139  785139       0
  785141  785142  785142       0  785144  785145  785145       0  785147  785148
  785148       0  785150  785151  785151       0  785153  785154  785154       0
  785156  785157  785157       0  785159  785160  785160       0  785162  785163
  785163       0  785165  785166  785166       0  785168  785169  785169       0
  785171  785172  785172       0  785174  785175  785175       0  785177  785178
  785178       0  785180  785181  785181       0  785183  785184  785184       0
  785186  785187  785187       0  785189  785190  785190       0  785192  785193
  785193       0  785195  785196  785196       0  785198  785199  785199       0
  785201  785202  785202       0  785204  785205  785205       0  785207  785208
  785208       0  785210  785211  785211       0  785213  785214  785214       0
  785216  785217  785217       0  785219  785220  785220       0  785222  785223
  785223       0  785225  785226  785226       0  785228  785229  785229       0
  785231  785232  785232       0  785234  785235  785235       0  785237  785238
  785238       0  785240  785241  785241       0  785243  785244  785244       0
  785246  785247  785247       0  785249  785250  785250       0  785252  785253
  785253       0  785255  785256  785256       0  785258  785259  785259       0
  785261  785262  785262       0  785264  785265  785265       0  785267  785268
  785268       0  785270  785271  785271       0  785273  785274  785274       0
  785276  785277  785277       0  785279  785280  785280       0  785282  785283
  785283       0  785285  785286  785286       0  785288  785289  785289       0
  785291  785292  785292       0  785294  785295  785295       0  785297  785298
  785298       0  785300  785301  785301       0  785303  785304  785304       0
  785306  785307  785307       0  785309  785310  785310       0  785312  785313
  785313       0  785315  785316  785316       0  785318  785319  785319       0
  785321  785322  785322       0  785324  785325  785325       0  785327  785328
  785328       0  785330  785331  785331       0  785333  785334  785334       0
  785336  785337  785337       0  785339  785340  785340       0  785342  785343
  785343       0  785345  785346  785346       0  785348  785349  785349       0
  785351  785352  785352       0  785354  785355  785355       0  785357  785358
  785358       0  785360  785361  785361       0  785363  785364  785364       0
  785366  785367  785367       0  785369  785370  785370       0  785372  785373
  785373       0  785375  785376  785376       0  785378  785379  785379       0
  785381  785382  785382       0  785384  785385  785385       0  785387  785388
  785388       0  785390  785391  785391       0  785393  785394  785394       0
  785396  785397  785397       0  785399  785400  785400       0  785402  785403
  785403       0  785405  785406  785406       0  785408  785409  785409       0
  785411  785412  785412       0  785414  785415  785415       0  785417  785418
  785418       0  785420  785421  785421       0  785423  785424  785424       0
  785426  785427  785427       0  785429  785430  785430       0  785432  785433
  785433       0  785435  785436  785436       0  785438  785439  785439       0
  785441  785442  785442       0  785444  785445  785445       0  785447  785448
  785448       0  785450  785451  785451       0  785453  785454  785454       0
  785456  785457  785457       0  785459  785460  785460       0  785462  785463
  785463       0  785465  785466  785466       0  785468  785469  785469       0
  785471  785472  785472       0  785474  785475  785475       0  785477  785478
  785478       0  785480  785481  785481       0  785483  785484  785484       0
  785486  785487  785487       0  785489  785490  785490       0  785492  785493
  785493       0  785495  785496  785496       0  785498  785499  785499       0
  785501  785502  785502       0  785504  785505  785505       0  785507  785508
  785508       0  785510  785511  785511       0  785513  785514  785514       0
  785516  785517  785517       0  785519  785520  785520       0  785522  785523
  785523       0  785525  785526  785526       0  785528  785529  785529       0
  785531  785532  785532       0  785534  785535  785535       0  785537  785538
  785538       0  785540  785541  785541       0  785543  785544  785544       0
  785546  785547  785547       0  785549  785550  785550       0  785552  785553
  785553       0  785555  785556  785556       0  785558  785559  785559       0
  785561  785562  785562       0  785564  785565  785565       0  785567  785568
  785568       0  785570  785571  785571       0  785573  785574  785574       0
  785576  785577  785577       0  785579  785580  785580       0  785582  785583
  785583       0  785585  785586  785586       0  785588  785589  785589       0
  785591  785592  785592       0  785594  785595  785595       0  785597  785598
  785598       0  785600  785601  785601       0  785603  785604  785604       0
  785606  785607  785607       0  785609  785610  785610       0  785612  785613
  785613       0  785615  785616  785616       0  785618  785619  785619       0
  785621  785622  785622       0  785624  785625  785625       0  785627  785628
  785628       0  785630  785631  785631       0  785633  785634  785634       0
  785636  785637  785637       0  785639  785640  785640       0  785642  785643
  785643       0  785645  785646  785646       0  785648  785649  785649       0
  785651  785652  785652       0  785654  785655  785655       0  785657  785658
  785658       0  785660  785661  785661       0  785663  785664  785664       0
  785666  785667  785667       0  785669  785670  785670       0  785672  785673
  785673       0  785675  785676  785676       0  785678  785679  785679       0
  785681  785682  785682       0  785684  785685  785685       0  785687  785688
  785688       0  785690  785691  785691       0  785693  785694  785694       0
  785696  785697  785697       0  785699  785700  785700       0  785702  785703
  785703       0  785705  785706  785706       0  785708  785709  785709       0
  785711  785712  785712       0  785714  785715  785715       0  785717  785718
  785718       0  785720  785721  785721       0  785723  785724  785724       0
  785726  785727  785727       0  785729  785730  785730       0  785732  785733
  785733       0  785735  785736  785736       0  785738  785739  785739       0
  785741  785742  785742       0  785744  785745  785745       0  785747  785748
  785748       0  785750  785751  785751       0  785753  785754  785754       0
  785756  785757  785757       0  785759  785760  785760       0  785762  785763
  785763       0  785765  785766  785766       0  785768  785769  785769       0
  785771  785772  785772       0  785774  785775  785775       0  785777  785778
  785778       0  785780  785781  785781       0  785783  785784  785784       0
  785786  785787  785787       0  785789  785790  785790       0  785792  785793
  785793       0  785795  785796  785796       0  785798  785799  785799       0
  785801  785802  785802       0  785804  785805  785805       0  785807  785808
  785808       0  785810  785811  785811       0  785813  785814  785814       0
  785816  785817  785817       0  785819  785820  785820       0  785822  785823
  785823       0  785825  785826  785826       0  785828  785829  785829       0
  785831  785832  785832       0  785834  785835  785835       0  785837  785838
  785838       0  785840  785841  785841       0  785843  785844  785844       0
  785846  785847  785847       0  785849  785850  785850       0  785852  785853
  785853       0  785855  785856  785856       0  785858  785859  785859       0
  785861  785862  785862       0  785864  785865  785865       0  785867  785868
  785868       0  785870  785871  785871       0  785873  785874  785874       0
  785876  785877  785877       0  785879  785880  785880       0  785882  785883
  785883       0  785885  785886  785886       0  785888  785889  785889       0
  785891  785892  785892       0  785894  785895  785895       0  785897  785898
  785898       0  785900  785901  785901       0  785903  785904  785904       0
  785906  785907  785907       0  785909  785910  785910       0  785912  785913
  785913       0  785915  785916  785916       0  785918  785919  785919       0
  785921  785922  785922       0  785924  785925  785925       0  785927  785928
  785928       0  785930  785931  785931       0  785933  785934  785934       0
  785936  785937  785937       0  785939  785940  785940       0  785942  785943
  785943       0  785945  785946  785946       0  785948  785949  785949       0
  785951  785952  785952       0  785954  785955  785955       0  785957  785958
  785958       0  785960  785961  785961       0  785963  785964  785964       0
  785966  785967  785967       0  785969  785970  785970       0  785972  785973
  785973       0  785975  785976  785976       0  785978  785979  785979       0
  785981  785982  785982       0  785984  785985  785985       0  785987  785988
  785988       0  785990  785991  785991       0  785993  785994  785994       0
  785996  785997  785997       0  785999  786000  786000       0  786002  786003
  786003       0  786005  786006  786006       0  786008  786009  786009       0
  786011  786012  786012       0  786014  786015  786015       0  786017  786018
  786018       0  786020  786021  786021       0  786023  786024  786024       0
  786026  786027  786027       0  786029  786030  786030       0  786032  786033
  786033       0  786035  786036  786036       0  786038  786039  786039       0
  786041  786042  786042       0  786044  786045  786045       0  786047  786048
  786048       0  786050  786051  786051       0  786053  786054  786054       0
  786056  786057  786057       0  786059  786060  786060       0  786062  786063
  786063       0  786065  786066  786066       0  786068  786069  786069       0
  786071  786072  786072       0  786074  786075  786075       0  786077  786078
  786078       0  786080  786081  786081       0  786083  786084  786084       0
  786086  786087  786087       0  786089  786090  786090       0  786092  786093
  786093       0  786095  786096  786096       0  786098  786099  786099       0
  786101  786102  786102       0  786104  786105  786105       0  786107  786108
  786108       0  786110  786111  786111       0  786113  786114  786114       0
  786116  786117  786117       0  786119  786120  786120       0  786122  786123
  786123       0  786125  786126  786126       0  786128  786129  786129       0
  786131  786132  786132       0  786134  786135  786135       0  786137  786138
  786138       0  786140  786141  786141       0  786143  786144  786144       0
  786146  786147  786147       0  786149  786150  786150       0  786152  786153
  786153       0  786155  786156  786156       0  786158  786159  786159       0
  786161  786162  786162       0  786164  786165  786165       0  786167  786168
  786168       0  786170  786171  786171       0  786173  786174  786174       0
  786176  786177  786177       0  786179  786180  786180       0  786182  786183
  786183       0  786185  786186  786186       0  786188  786189  786189       0
  786191  786192  786192       0  786194  786195  786195       0  786197  786198
  786198       0  786200  786201  786201       0  786203  786204  786204       0
  786206  786207  786207       0  786209  786210  786210       0  786212  786213
  786213       0  786215  786216  786216       0  786218  786219  786219       0
  786221  786222  786222       0  786224  786225  786225       0  786227  786228
  786228       0  786230  786231  786231       0  786233  786234  786234       0
  786236  786237  786237       0  786239  786240  786240       0  786242  786243
  786243       0  786245  786246  786246       0  786248  786249  786249       0
  786251  786252  786252       0  786254  786255  786255       0  786257  786258
  786258       0  786260  786261  786261       0  786263  786264  786264       0
  786266  786267  786267       0  786269  786270  786270       0  786272  786273
  786273       0  786275  786276  786276       0  786278  786279  786279       0
  786281  786282  786282       0  786284  786285  786285       0  786287  786288
  786288       0  786290  786291  786291       0  786293  786294  786294       0
  786296  786297  786297       0  786299  786300  786300       0  786302  786303
  786303       0  786305  786306  786306       0  786308  786309  786309       0
  786311  786312  786312       0  786314  786315  786315       0  786317  786318
  786318       0  786320  786321  786321       0  786323  786324  786324       0
  786326  786327  786327       0  786329  786330  786330       0  786332  786333
  786333       0  786335  786336  786336       0  786338  786339  786339       0
  786341  786342  786342       0  786344  786345  786345       0  786347  786348
  786348       0  786350  786351  786351       0  786353  786354  786354       0
  786356  786357  786357       0  786359  786360  786360       0  786362  786363
  786363       0  786365  786366  786366       0  786368  786369  786369       0
  786371  786372  786372       0  786374  786375  786375       0  786377  786378
  786378       0  786380  786381  786381       0  786383  786384  786384       0
  786386  786387  786387       0  786389  786390  786390       0  786392  786393
  786393       0  786395  786396  786396       0  786398  786399  786399       0
  786401  786402  786402       0  786404  786405  786405       0  786407  786408
  786408       0  786410  786411  786411       0  786413  786414  786414       0
  786416  786417  786417       0  786419  786420  786420       0  786422  786423
  786423       0  786425  786426  786426       0  786428  786429  786429       0
  786431  786432  786432       0  786434  786435  786435       0  786437  786438
  786438       0  786440  786441  786441       0  786443  786444  786444       0
  786446  786447  786447       0  786449  786450  786450       0  786452  786453
  786453       0  786455  786456  786456       0  786458  786459  786459       0
  786461  786462  786462       0  786464  786465  786465       0  786467  786468
  786468       0  786470  786471  786471       0  786473  786474  786474       0
  786476  786477  786477       0  786479  786480  786480       0  786482  786483
  786483       0  786485  786486  786486       0  786488  786489  786489       0
  786491  786492  786492       0  786494  786495  786495       0  786497  786498
  786498       0  786500  786501  786501       0  786503  786504  786504       0
  786506  786507  786507       0  786509  786510  786510       0  786512  786513
  786513       0  786515  786516  786516       0  786518  786519  786519       0
  786521  786522  786522       0  786524  786525  786525       0  786527  786528
  786528       0  786530  786531  786531       0  786533  786534  786534       0
  786536  786537  786537       0  786539  786540  786540       0  786542  786543
  786543       0  786545  786546  786546       0  786548  786549  786549       0
  786551  786552  786552       0  786554  786555  786555       0  786557  786558
  786558       0  786560  786561  786561       0  786563  786564  786564       0
  786566  786567  786567       0  786569  786570  786570       0  786572  786573
  786573       0  786575  786576  786576       0  786578  786579  786579       0
  786581  786582  786582       0  786584  786585  786585       0  786587  786588
  786588       0  786590  786591  786591       0  786593  786594  786594       0
  786596  786597  786597       0  786599  786600  786600       0  786602  786603
  786603       0  786605  786606  786606       0  786608  786609  786609       0
  786611  786612  786612       0  786614  786615  786615       0  786617  786618
  786618       0  786620  786621  786621       0  786623  786624  786624       0
  786626  786627  786627       0  786629  786630  786630       0  786632  786633
  786633       0  786635  786636  786636       0  786638  786639  786639       0
  786641  786642  786642       0  786644  786645  786645       0  786647  786648
  786648       0  786650  786651  786651       0  786653  786654  786654       0
  786656  786657  786657       0  786659  786660  786660       0  786662  786663
  786663       0  786665  786666  786666       0  786668  786669  786669       0
  786671  786672  786672       0  786674  786675  786675       0  786677  786678
  786678       0  786680  786681  786681       0  786683  786684  786684       0
  786686  786687  786687       0  786689  786690  786690       0  786692  786693
  786693       0  786695  786696  786696       0  786698  786699  786699       0
  786701  786702  786702       0  786704  786705  786705       0  786707  786708
  786708       0  786710  786711  786711       0  786713  786714  786714       0
  786716  786717  786717       0  786719  786720  786720       0  786722  786723
  786723       0  786725  786726  786726       0  786728  786729  786729       0
  786731  786732  786732       0  786734  786735  786735       0  786737  786738
  786738       0  786740  786741  786741       0  786743  786744  786744       0
  786746  786747  786747       0  786749  786750  786750       0  786752  786753
  786753       0  786755  786756  786756       0  786758  786759  786759       0
  786761  786762  786762       0  786764  786765  786765       0  786767  786768
  786768       0  786770  786771  786771       0  786773  786774  786774       0
  786776  786777  786777       0  786779  786780  786780       0  786782  786783
  786783       0  786785  786786  786786       0  786788  786789  786789       0
  786791  786792  786792       0  786794  786795  786795       0  786797  786798
  786798       0  786800  786801  786801       0  786803  786804  786804       0
  786806  786807  786807       0  786809  786810  786810       0  786812  786813
  786813       0  786815  786816  786816       0  786818  786819  786819       0
  786821  786822  786822       0  786824  786825  786825       0  786827  786828
  786828       0  786830  786831  786831       0  786833  786834  786834       0
  786836  786837  786837       0  786839  786840  786840       0  786842  786843
  786843       0  786845  786846  786846       0  786848  786849  786849       0
  786851  786852  786852       0  786854  786855  786855       0  786857  786858
  786858       0  786860  786861  786861       0  786863  786864  786864       0
  786866  786867  786867       0  786869  786870  786870       0  786872  786873
  786873       0  786875  786876  786876       0  786878  786879  786879       0
  786881  786882  786882       0  786884  786885  786885       0  786887  786888
  786888       0  786890  786891  786891       0  786893  786894  786894       0
  786896  786897  786897       0  786899  786900  786900       0  786902  786903
  786903       0  786905  786906  786906       0  786908  786909  786909       0
  786911  786912  786912       0  786914  786915  786915       0  786917  786918
  786918       0  786920  786921  786921       0  786923  786924  786924       0
  786926  786927  786927       0  786929  786930  786930       0  786932  786933
  786933       0  786935  786936  786936       0  786938  786939  786939       0
  786941  786942  786942       0  786944  786945  786945       0  786947  786948
  786948       0  786950  786951  786951       0  786953  786954  786954       0
  786956  786957  786957       0  786959  786960  786960       0  786962  786963
  786963       0  786965  786966  786966       0  786968  786969  786969       0
  786971  786972  786972       0  786974  786975  786975       0  786977  786978
  786978       0  786980  786981  786981       0  786983  786984  786984       0
  786986  786987  786987       0  786989  786990  786990       0  786992  786993
  786993       0  786995  786996  786996       0  786998  786999  786999       0
  787001  787002  787002       0  787004  787005  787005       0  787007  787008
  787008       0  787010  787011  787011       0  787013  787014  787014       0
  787016  787017  787017       0  787019  787020  787020       0  787022  787023
  787023       0  787025  787026  787026       0  787028  787029  787029       0
  787031  787032  787032       0  787034  787035  787035       0  787037  787038
  787038       0  787040  787041  787041       0  787043  787044  787044       0
  787046  787047  787047       0  787049  787050  787050       0  787052  787053
  787053       0  787055  787056  787056       0  787058  787059  787059       0
  787061  787062  787062       0  787064  787065  787065       0  787067  787068
  787068       0  787070  787071  787071       0  787073  787074  787074       0
  787076  787077  787077       0  787079  787080  787080       0  787082  787083
  787083       0  787085  787086  787086       0  787088  787089  787089       0
  787091  787092  787092       0  787094  787095  787095       0  787097  787098
  787098       0  787100  787101  787101       0  787103  787104  787104       0
  787106  787107  787107       0  787109  787110  787110       0  787112  787113
  787113       0  787115  787116  787116       0  787118  787119  787119       0
  787121  787122  787122       0  787124  787125  787125       0  787127  787128
  787128       0  787130  787131  787131       0  787133  787134  787134       0
  787136  787137  787137       0  787139  787140  787140       0  787142  787143
  787143       0  787145  787146  787146       0  787148  787149  787149       0
  787151  787152  787152       0  787154  787155  787155       0  787157  787158
  787158       0  787160  787161  787161       0  787163  787164  787164       0
  787166  787167  787167       0  787169  787170  787170       0  787172  787173
  787173       0  787175  787176  787176       0  787178  787179  787179       0
  787181  787182  787182       0  787184  787185  787185       0  787187  787188
  787188       0  787190  787191  787191       0  787193  787194  787194       0
  787196  787197  787197       0  787199  787200  787200       0  787202  787203
  787203       0  787205  787206  787206       0  787208  787209  787209       0
  787211  787212  787212       0  787214  787215  787215       0  787217  787218
  787218       0  787220  787221  787221       0  787223  787224  787224       0
  787226  787227  787227       0  787229  787230  787230       0  787232  787233
  787233       0  787235  787236  787236       0  787238  787239  787239       0
  787241  787242  787242       0  787244  787245  787245       0  787247  787248
  787248       0  787250  787251  787251       0  787253  787254  787254       0
  787256  787257  787257       0  787259  787260  787260       0  787262  787263
  787263       0  787265  787266  787266       0  787268  787269  787269       0
  787271  787272  787272       0  787274  787275  787275       0  787277  787278
  787278       0  787280  787281  787281       0  787283  787284  787284       0
  787286  787287  787287       0  787289  787290  787290       0  787292  787293
  787293       0  787295  787296  787296       0  787298  787299  787299       0
  787301  787302  787302       0  787304  787305  787305       0  787307  787308
  787308       0  787310  787311  787311       0  787313  787314  787314       0
  787316  787317  787317       0  787319  787320  787320       0  787322  787323
  787323       0  787325  787326  787326       0  787328  787329  787329       0
  787331  787332  787332       0  787334  787335  787335       0  787337  787338
  787338       0  787340  787341  787341       0  787343  787344  787344       0
  787346  787347  787347       0  787349  787350  787350       0  787352  787353
  787353       0  787355  787356  787356       0  787358  787359  787359       0
  787361  787362  787362       0  787364  787365  787365       0  787367  787368
  787368       0  787370  787371  787371       0  787373  787374  787374       0
  787376  787377  787377       0  787379  787380  787380       0  787382  787383
  787383       0  787385  787386  787386       0  787388  787389  787389       0
  787391  787392  787392       0  787394  787395  787395       0  787397  787398
  787398       0  787400  787401  787401       0  787403  787404  787404       0
  787406  787407  787407       0  787409  787410  787410       0  787412  787413
  787413       0  787415  787416  787416       0  787418  787419  787419       0
  787421  787422  787422       0  787424  787425  787425       0  787427  787428
  787428       0  787430  787431  787431       0  787433  787434  787434       0
  787436  787437  787437       0  787439  787440  787440       0  787442  787443
  787443       0  787445  787446  787446       0  787448  787449  787449       0
  787451  787452  787452       0  787454  787455  787455       0  787457  787458
  787458       0  787460  787461  787461       0  787463  787464  787464       0
  787466  787467  787467       0  787469  787470  787470       0  787472  787473
  787473       0  787475  787476  787476       0  787478  787479  787479       0
  787481  787482  787482       0  787484  787485  787485       0  787487  787488
  787488       0  787490  787491  787491       0  787493  787494  787494       0
  787496  787497  787497       0  787499  787500  787500       0  787502  787503
  787503       0  787505  787506  787506       0  787508  787509  787509       0
  787511  787512  787512       0  787514  787515  787515       0  787517  787518
  787518       0  787520  787521  787521       0  787523  787524  787524       0
  787526  787527  787527       0  787529  787530  787530       0  787532  787533
  787533       0  787535  787536  787536       0  787538  787539  787539       0
  787541  787542  787542       0  787544  787545  787545       0  787547  787548
  787548       0  787550  787551  787551       0  787553  787554  787554       0
  787556  787557  787557       0  787559  787560  787560       0  787562  787563
  787563       0  787565  787566  787566       0  787568  787569  787569       0
  787571  787572  787572       0  787574  787575  787575       0  787577  787578
  787578       0  787580  787581  787581       0  787583  787584  787584       0
  787586  787587  787587       0  787589  787590  787590       0  787592  787593
  787593       0  787595  787596  787596       0  787598  787599  787599       0
  787601  787602  787602       0  787604  787605  787605       0  787607  787608
  787608       0  787610  787611  787611       0  787613  787614  787614       0
  787616  787617  787617       0  787619  787620  787620       0  787622  787623
  787623       0  787625  787626  787626       0  787628  787629  787629       0
  787631  787632  787632       0  787634  787635  787635       0  787637  787638
  787638       0  787640  787641  787641       0  787643  787644  787644       0
  787646  787647  787647       0  787649  787650  787650       0  787652  787653
  787653       0  787655  787656  787656       0  787658  787659  787659       0
  787661  787662  787662       0  787664  787665  787665       0  787667  787668
  787668       0  787670  787671  787671       0  787673  787674  787674       0
  787676  787677  787677       0  787679  787680  787680       0  787682  787683
  787683       0  787685  787686  787686       0  787688  787689  787689       0
  787691  787692  787692       0  787694  787695  787695       0  787697  787698
  787698       0  787700  787701  787701       0  787703  787704  787704       0
  787706  787707  787707       0  787709  787710  787710       0  787712  787713
  787713       0  787715  787716  787716       0  787718  787719  787719       0
  787721  787722  787722       0  787724  787725  787725       0  787727  787728
  787728       0  787730  787731  787731       0  787733  787734  787734       0
  787736  787737  787737       0  787739  787740  787740       0  787742  787743
  787743       0  787745  787746  787746       0  787748  787749  787749       0
  787751  787752  787752       0  787754  787755  787755       0  787757  787758
  787758       0  787760  787761  787761       0  787763  787764  787764       0
  787766  787767  787767       0  787769  787770  787770       0  787772  787773
  787773       0  787775  787776  787776       0  787778  787779  787779       0
  787781  787782  787782       0  787784  787785  787785       0  787787  787788
  787788       0  787790  787791  787791       0  787793  787794  787794       0
  787796  787797  787797       0  787799  787800  787800       0  787802  787803
  787803       0  787805  787806  787806       0  787808  787809  787809       0
  787811  787812  787812       0  787814  787815  787815       0  787817  787818
  787818       0  787820  787821  787821       0  787823  787824  787824       0
  787826  787827  787827       0  787829  787830  787830       0  787832  787833
  787833       0  787835  787836  787836       0  787838  787839  787839       0
  787841  787842  787842       0  787844  787845  787845       0  787847  787848
  787848       0  787850  787851  787851       0  787853  787854  787854       0
  787856  787857  787857       0  787859  787860  787860       0  787862  787863
  787863       0  787865  787866  787866       0  787868  787869  787869       0
  787871  787872  787872       0  787874  787875  787875       0  787877  787878
  787878       0  787880  787881  787881       0  787883  787884  787884       0
  787886  787887  787887       0  787889  787890  787890       0  787892  787893
  787893       0  787895  787896  787896       0  787898  787899  787899       0
  787901  787902  787902       0  787904  787905  787905       0  787907  787908
  787908       0  787910  787911  787911       0  787913  787914  787914       0
  787916  787917  787917       0  787919  787920  787920       0  787922  787923
  787923       0  787925  787926  787926       0  787928  787929  787929       0
  787931  787932  787932       0  787934  787935  787935       0  787937  787938
  787938       0  787940  787941  787941       0  787943  787944  787944       0
  787946  787947  787947       0  787949  787950  787950       0  787952  787953
  787953       0  787955  787956  787956       0  787958  787959  787959       0
  787961  787962  787962       0  787964  787965  787965       0  787967  787968
  787968       0  787970  787971  787971       0  787973  787974  787974       0
  787976  787977  787977       0  787979  787980  787980       0  787982  787983
  787983       0  787985  787986  787986       0  787988  787989  787989       0
  787991  787992  787992       0  787994  787995  787995       0  787997  787998
  787998       0  788000  788001  788001       0  788003  788004  788004       0
  788006  788007  788007       0  788009  788010  788010       0  788012  788013
  788013       0  788015  788016  788016       0  788018  788019  788019       0
  788021  788022  788022       0  788024  788025  788025       0  788027  788028
  788028       0  788030  788031  788031       0  788033  788034  788034       0
  788036  788037  788037       0  788039  788040  788040       0  788042  788043
  788043       0  788045  788046  788046       0  788048  788049  788049       0
  788051  788052  788052       0  788054  788055  788055       0  788057  788058
  788058       0  788060  788061  788061       0  788063  788064  788064       0
  788066  788067  788067       0  788069  788070  788070       0  788072  788073
  788073       0  788075  788076  788076       0  788078  788079  788079       0
  788081  788082  788082       0  788084  788085  788085       0  788087  788088
  788088       0  788090  788091  788091       0  788093  788094  788094       0
  788096  788097  788097       0  788099  788100  788100       0  788102  788103
  788103       0  788105  788106  788106       0  788108  788109  788109       0
  788111  788112  788112       0  788114  788115  788115       0  788117  788118
  788118       0  788120  788121  788121       0  788123  788124  788124       0
  788126  788127  788127       0  788129  788130  788130       0  788132  788133
  788133       0  788135  788136  788136       0  788138  788139  788139       0
  788141  788142  788142       0  788144  788145  788145       0  788147  788148
  788148       0  788150  788151  788151       0  788153  788154  788154       0
  788156  788157  788157       0  788159  788160  788160       0  788162  788163
  788163       0  788165  788166  788166       0  788168  788169  788169       0
  788171  788172  788172       0  788174  788175  788175       0  788177  788178
  788178       0  788180  788181  788181       0  788183  788184  788184       0
  788186  788187  788187       0  788189  788190  788190       0  788192  788193
  788193       0  788195  788196  788196       0  788198  788199  788199       0
  788201  788202  788202       0  788204  788205  788205       0  788207  788208
  788208       0  788210  788211  788211       0  788213  788214  788214       0
  788216  788217  788217       0  788219  788220  788220       0  788222  788223
  788223       0  788225  788226  788226       0  788228  788229  788229       0
  788231  788232  788232       0  788234  788235  788235       0  788237  788238
  788238       0  788240  788241  788241       0  788243  788244  788244       0
  788246  788247  788247       0  788249  788250  788250       0  788252  788253
  788253       0  788255  788256  788256       0  788258  788259  788259       0
  788261  788262  788262       0  788264  788265  788265       0  788267  788268
  788268       0  788270  788271  788271       0  788273  788274  788274       0
  788276  788277  788277       0  788279  788280  788280       0  788282  788283
  788283       0  788285  788286  788286       0  788288  788289  788289       0
  788291  788292  788292       0  788294  788295  788295       0  788297  788298
  788298       0  788300  788301  788301       0  788303  788304  788304       0
  788306  788307  788307       0  788309  788310  788310       0  788312  788313
  788313       0  788315  788316  788316       0  788318  788319  788319       0
  788321  788322  788322       0  788324  788325  788325       0  788327  788328
  788328       0  788330  788331  788331       0  788333  788334  788334       0
  788336  788337  788337       0  788339  788340  788340       0  788342  788343
  788343       0  788345  788346  788346       0  788348  788349  788349       0
  788351  788352  788352       0  788354  788355  788355       0  788357  788358
  788358       0  788360  788361  788361       0  788363  788364  788364       0
  788366  788367  788367       0  788369  788370  788370       0  788372  788373
  788373       0  788375  788376  788376       0  788378  788379  788379       0
  788381  788382  788382       0  788384  788385  788385       0  788387  788388
  788388       0  788390  788391  788391       0  788393  788394  788394       0
  788396  788397  788397       0  788399  788400  788400       0  788402  788403
  788403       0  788405  788406  788406       0  788408  788409  788409       0
  788411  788412  788412       0  788414  788415  788415       0  788417  788418
  788418       0  788420  788421  788421       0  788423  788424  788424       0
  788426  788427  788427       0  788429  788430  788430       0  788432  788433
  788433       0  788435  788436  788436       0  788438  788439  788439       0
  788441  788442  788442       0  788444  788445  788445       0  788447  788448
  788448       0  788450  788451  788451       0  788453  788454  788454       0
  788456  788457  788457       0  788459  788460  788460       0  788462  788463
  788463       0  788465  788466  788466       0  788468  788469  788469       0
  788471  788472  788472       0  788474  788475  788475       0  788477  788478
  788478       0  788480  788481  788481       0  788483  788484  788484       0
  788486  788487  788487       0  788489  788490  788490       0  788492  788493
  788493       0  788495  788496  788496       0  788498  788499  788499       0
  788501  788502  788502       0  788504  788505  788505       0  788507  788508
  788508       0  788510  788511  788511       0  788513  788514  788514       0
  788516  788517  788517       0  788519  788520  788520       0  788522  788523
  788523       0  788525  788526  788526       0  788528  788529  788529       0
  788531  788532  788532       0  788534  788535  788535       0  788537  788538
  788538       0  788540  788541  788541       0  788543  788544  788544       0
  788546  788547  788547       0  788549  788550  788550       0  788552  788553
  788553       0  788555  788556  788556       0  788558  788559  788559       0
  788561  788562  788562       0  788564  788565  788565       0  788567  788568
  788568       0  788570  788571  788571       0  788573  788574  788574       0
  788576  788577  788577       0  788579  788580  788580       0  788582  788583
  788583       0  788585  788586  788586       0  788588  788589  788589       0
  788591  788592  788592       0  788594  788595  788595       0  788597  788598
  788598       0  788600  788601  788601       0  788603  788604  788604       0
  788606  788607  788607       0  788609  788610  788610       0  788612  788613
  788613       0  788615  788616  788616       0  788618  788619  788619       0
  788621  788622  788622       0  788624  788625  788625       0  788627  788628
  788628       0  788630  788631  788631       0  788633  788634  788634       0
  788636  788637  788637       0  788639  788640  788640       0  788642  788643
  788643       0  788645  788646  788646       0  788648  788649  788649       0
  788651  788652  788652       0  788654  788655  788655       0  788657  788658
  788658       0  788660  788661  788661       0  788663  788664  788664       0
  788666  788667  788667       0  788669  788670  788670       0  788672  788673
  788673       0  788675  788676  788676       0  788678  788679  788679       0
  788681  788682  788682       0  788684  788685  788685       0  788687  788688
  788688       0  788690  788691  788691       0  788693  788694  788694       0
  788696  788697  788697       0  788699  788700  788700       0  788702  788703
  788703       0  788705  788706  788706       0  788708  788709  788709       0
  788711  788712  788712       0  788714  788715  788715       0  788717  788718
  788718       0  788720  788721  788721       0  788723  788724  788724       0
  788726  788727  788727       0  788729  788730  788730       0  788732  788733
  788733       0  788735  788736  788736       0  788738  788739  788739       0
  788741  788742  788742       0  788744  788745  788745       0  788747  788748
  788748       0  788750  788751  788751       0  788753  788754  788754       0
  788756  788757  788757       0  788759  788760  788760       0  788762  788763
  788763       0  788765  788766  788766       0  788768  788769  788769       0
  788771  788772  788772       0  788774  788775  788775       0  788777  788778
  788778       0  788780  788781  788781       0  788783  788784  788784       0
  788786  788787  788787       0  788789  788790  788790       0  788792  788793
  788793       0  788795  788796  788796       0  788798  788799  788799       0
  788801  788802  788802       0  788804  788805  788805       0  788807  788808
  788808       0  788810  788811  788811       0  788813  788814  788814       0
  788816  788817  788817       0  788819  788820  788820       0  788822  788823
  788823       0  788825  788826  788826       0  788828  788829  788829       0
  788831  788832  788832       0  788834  788835  788835       0  788837  788838
  788838       0  788840  788841  788841       0  788843  788844  788844       0
  788846  788847  788847       0  788849  788850  788850       0  788852  788853
  788853       0  788855  788856  788856       0  788858  788859  788859       0
  788861  788862  788862       0  788864  788865  788865       0  788867  788868
  788868       0  788870  788871  788871       0  788873  788874  788874       0
  788876  788877  788877       0  788879  788880  788880       0  788882  788883
  788883       0  788885  788886  788886       0  788888  788889  788889       0
  788891  788892  788892       0  788894  788895  788895       0  788897  788898
  788898       0  788900  788901  788901       0  788903  788904  788904       0
  788906  788907  788907       0  788909  788910  788910       0  788912  788913
  788913       0  788915  788916  788916       0  788918  788919  788919       0
  788921  788922  788922       0  788924  788925  788925       0  788927  788928
  788928       0  788930  788931  788931       0  788933  788934  788934       0
  788936  788937  788937       0  788939  788940  788940       0  788942  788943
  788943       0  788945  788946  788946       0  788948  788949  788949       0
  788951  788952  788952       0  788954  788955  788955       0  788957  788958
  788958       0  788960  788961  788961       0  788963  788964  788964       0
  788966  788967  788967       0  788969  788970  788970       0  788972  788973
  788973       0  788975  788976  788976       0  788978  788979  788979       0
  788981  788982  788982       0  788984  788985  788985       0  788987  788988
  788988       0  788990  788991  788991       0  788993  788994  788994       0
  788996  788997  788997       0  788999  789000  789000       0  789002  789003
  789003       0  789005  789006  789006       0  789008  789009  789009       0
  789011  789012  789012       0  789014  789015  789015       0  789017  789018
  789018       0  789020  789021  789021       0  789023  789024  789024       0
  789026  789027  789027       0  789029  789030  789030       0  789032  789033
  789033       0  789035  789036  789036       0  789038  789039  789039       0
  789041  789042  789042       0  789044  789045  789045       0  789047  789048
  789048       0  789050  789051  789051       0  789053  789054  789054       0
  789056  789057  789057       0  789059  789060  789060       0  789062  789063
  789063       0  789065  789066  789066       0  789068  789069  789069       0
  789071  789072  789072       0  789074  789075  789075       0  789077  789078
  789078       0  789080  789081  789081       0  789083  789084  789084       0
  789086  789087  789087       0  789089  789090  789090       0  789092  789093
  789093       0  789095  789096  789096       0  789098  789099  789099       0
  789101  789102  789102       0  789104  789105  789105       0  789107  789108
  789108       0  789110  789111  789111       0  789113  789114  789114       0
  789116  789117  789117       0  789119  789120  789120       0  789122  789123
  789123       0  789125  789126  789126       0  789128  789129  789129       0
  789131  789132  789132       0  789134  789135  789135       0  789137  789138
  789138       0  789140  789141  789141       0  789143  789144  789144       0
  789146  789147  789147       0  789149  789150  789150       0  789152  789153
  789153       0  789155  789156  789156       0  789158  789159  789159       0
  789161  789162  789162       0  789164  789165  789165       0  789167  789168
  789168       0  789170  789171  789171       0  789173  789174  789174       0
  789176  789177  789177       0  789179  789180  789180       0  789182  789183
  789183       0  789185  789186  789186       0  789188  789189  789189       0
  789191  789192  789192       0  789194  789195  789195       0  789197  789198
  789198       0  789200  789201  789201       0  789203  789204  789204       0
  789206  789207  789207       0  789209  789210  789210       0  789212  789213
  789213       0  789215  789216  789216       0  789218  789219  789219       0
  789221  789222  789222       0  789224  789225  789225       0  789227  789228
  789228       0  789230  789231  789231       0  789233  789234  789234       0
  789236  789237  789237       0  789239  789240  789240       0  789242  789243
  789243       0  789245  789246  789246       0  789248  789249  789249       0
  789251  789252  789252       0  789254  789255  789255       0  789257  789258
  789258       0  789260  789261  789261       0  789263  789264  789264       0
  789266  789267  789267       0  789269  789270  789270       0  789272  789273
  789273       0  789275  789276  789276       0  789278  789279  789279       0
  789281  789282  789282       0  789284  789285  789285       0  789287  789288
  789288       0  789290  789291  789291       0  789293  789294  789294       0
  789296  789297  789297       0  789299  789300  789300       0  789302  789303
  789303       0  789305  789306  789306       0  789308  789309  789309       0
  789311  789312  789312       0  789314  789315  789315       0  789317  789318
  789318       0  789320  789321  789321       0  789323  789324  789324       0
  789326  789327  789327       0  789329  789330  789330       0  789332  789333
  789333       0  789335  789336  789336       0  789338  789339  789339       0
  789341  789342  789342       0  789344  789345  789345       0  789347  789348
  789348       0  789350  789351  789351       0  789353  789354  789354       0
  789356  789357  789357       0  789359  789360  789360       0  789362  789363
  789363       0  789365  789366  789366       0  789368  789369  789369       0
  789371  789372  789372       0  789374  789375  789375       0  789377  789378
  789378       0  789380  789381  789381       0  789383  789384  789384       0
  789386  789387  789387       0  789389  789390  789390       0  789392  789393
  789393       0  789395  789396  789396       0  789398  789399  789399       0
  789401  789402  789402       0  789404  789405  789405       0  789407  789408
  789408       0  789410  789411  789411       0  789413  789414  789414       0
  789416  789417  789417       0  789419  789420  789420       0  789422  789423
  789423       0  789425  789426  789426       0  789428  789429  789429       0
  789431  789432  789432       0  789434  789435  789435       0  789437  789438
  789438       0  789440  789441  789441       0  789443  789444  789444       0
  789446  789447  789447       0  789449  789450  789450       0  789452  789453
  789453       0  789455  789456  789456       0  789458  789459  789459       0
  789461  789462  789462       0  789464  789465  789465       0  789467  789468
  789468       0  789470  789471  789471       0  789473  789474  789474       0
  789476  789477  789477       0  789479  789480  789480       0  789482  789483
  789483       0  789485  789486  789486       0  789488  789489  789489       0
  789491  789492  789492       0  789494  789495  789495       0  789497  789498
  789498       0  789500  789501  789501       0  789503  789504  789504       0
  789506  789507  789507       0  789509  789510  789510       0  789512  789513
  789513       0  789515  789516  789516       0  789518  789519  789519       0
  789521  789522  789522       0  789524  789525  789525       0  789527  789528
  789528       0  789530  789531  789531       0  789533  789534  789534       0
  789536  789537  789537       0  789539  789540  789540       0  789542  789543
  789543       0  789545  789546  789546       0  789548  789549  789549       0
  789551  789552  789552       0  789554  789555  789555       0  789557  789558
  789558       0  789560  789561  789561       0  789563  789564  789564       0
  789566  789567  789567       0  789569  789570  789570       0  789572  789573
  789573       0  789575  789576  789576       0  789578  789579  789579       0
  789581  789582  789582       0  789584  789585  789585       0  789587  789588
  789588       0  789590  789591  789591       0  789593  789594  789594       0
  789596  789597  789597       0  789599  789600  789600       0  789602  789603
  789603       0  789605  789606  789606       0  789608  789609  789609       0
  789611  789612  789612       0  789614  789615  789615       0  789617  789618
  789618       0  789620  789621  789621       0  789623  789624  789624       0
  789626  789627  789627       0  789629  789630  789630       0  789632  789633
  789633       0  789635  789636  789636       0  789638  789639  789639       0
  789641  789642  789642       0  789644  789645  789645       0  789647  789648
  789648       0  789650  789651  789651       0  789653  789654  789654       0
  789656  789657  789657       0  789659  789660  789660       0  789662  789663
  789663       0  789665  789666  789666       0  789668  789669  789669       0
  789671  789672  789672       0  789674  789675  789675       0  789677  789678
  789678       0  789680  789681  789681       0  789683  789684  789684       0
  789686  789687  789687       0  789689  789690  789690       0  789692  789693
  789693       0  789695  789696  789696       0  789698  789699  789699       0
  789701  789702  789702       0  789704  789705  789705       0  789707  789708
  789708       0  789710  789711  789711       0  789713  789714  789714       0
  789716  789717  789717       0  789719  789720  789720       0  789722  789723
  789723       0  789725  789726  789726       0  789728  789729  789729       0
  789731  789732  789732       0  789734  789735  789735       0  789737  789738
  789738       0  789740  789741  789741       0  789743  789744  789744       0
  789746  789747  789747       0  789749  789750  789750       0  789752  789753
  789753       0  789755  789756  789756       0  789758  789759  789759       0
  789761  789762  789762       0  789764  789765  789765       0  789767  789768
  789768       0  789770  789771  789771       0  789773  789774  789774       0
  789776  789777  789777       0  789779  789780  789780       0  789782  789783
  789783       0  789785  789786  789786       0  789788  789789  789789       0
  789791  789792  789792       0  789794  789795  789795       0  789797  789798
  789798       0  789800  789801  789801       0  789803  789804  789804       0
  789806  789807  789807       0  789809  789810  789810       0  789812  789813
  789813       0  789815  789816  789816       0  789818  789819  789819       0
  789821  789822  789822       0  789824  789825  789825       0  789827  789828
  789828       0  789830  789831  789831       0  789833  789834  789834       0
  789836  789837  789837       0  789839  789840  789840       0  789842  789843
  789843       0  789845  789846  789846       0  789848  789849  789849       0
  789851  789852  789852       0  789854  789855  789855       0  789857  789858
  789858       0  789860  789861  789861       0  789863  789864  789864       0
  789866  789867  789867       0  789869  789870  789870       0  789872  789873
  789873       0  789875  789876  789876       0  789878  789879  789879       0
  789881  789882  789882       0  789884  789885  789885       0  789887  789888
  789888       0  789890  789891  789891       0  789893  789894  789894       0
  789896  789897  789897       0  789899  789900  789900       0  789902  789903
  789903       0  789905  789906  789906       0  789908  789909  789909       0
  789911  789912  789912       0  789914  789915  789915       0  789917  789918
  789918       0  789920  789921  789921       0  789923  789924  789924       0
  789926  789927  789927       0  789929  789930  789930       0  789932  789933
  789933       0  789935  789936  789936       0  789938  789939  789939       0
  789941  789942  789942       0  789944  789945  789945       0  789947  789948
  789948       0  789950  789951  789951       0  789953  789954  789954       0
  789956  789957  789957       0  789959  789960  789960       0  789962  789963
  789963       0  789965  789966  789966       0  789968  789969  789969       0
  789971  789972  789972       0  789974  789975  789975       0  789977  789978
  789978       0  789980  789981  789981       0  789983  789984  789984       0
  789986  789987  789987       0  789989  789990  789990       0  789992  789993
  789993       0  789995  789996  789996       0  789998  789999  789999       0
  790001  790002  790002       0  790004  790005  790005       0  790007  790008
  790008       0  790010  790011  790011       0  790013  790014  790014       0
  790016  790017  790017       0  790019  790020  790020       0  790022  790023
  790023       0  790025  790026  790026       0  790028  790029  790029       0
  790031  790032  790032       0  790034  790035  790035       0  790037  790038
  790038       0  790040  790041  790041       0  790043  790044  790044       0
  790046  790047  790047       0  790049  790050  790050       0  790052  790053
  790053       0  790055  790056  790056       0  790058  790059  790059       0
  790061  790062  790062       0  790064  790065  790065       0  790067  790068
  790068       0  790070  790071  790071       0  790073  790074  790074       0
  790076  790077  790077       0  790079  790080  790080       0  790082  790083
  790083       0  790085  790086  790086       0  790088  790089  790089       0
  790091  790092  790092       0  790094  790095  790095       0  790097  790098
  790098       0  790100  790101  790101       0  790103  790104  790104       0
  790106  790107  790107       0  790109  790110  790110       0  790112  790113
  790113       0  790115  790116  790116       0  790118  790119  790119       0
  790121  790122  790122       0  790124  790125  790125       0  790127  790128
  790128       0  790130  790131  790131       0  790133  790134  790134       0
  790136  790137  790137       0  790139  790140  790140       0  790142  790143
  790143       0  790145  790146  790146       0  790148  790149  790149       0
  790151  790152  790152       0  790154  790155  790155       0  790157  790158
  790158       0  790160  790161  790161       0  790163  790164  790164       0
  790166  790167  790167       0  790169  790170  790170       0  790172  790173
  790173       0  790175  790176  790176       0  790178  790179  790179       0
  790181  790182  790182       0  790184  790185  790185       0  790187  790188
  790188       0  790190  790191  790191       0  790193  790194  790194       0
  790196  790197  790197       0  790199  790200  790200       0  790202  790203
  790203       0  790205  790206  790206       0  790208  790209  790209       0
  790211  790212  790212       0  790214  790215  790215       0  790217  790218
  790218       0  790220  790221  790221       0  790223  790224  790224       0
  790226  790227  790227       0  790229  790230  790230       0  790232  790233
  790233       0  790235  790236  790236       0  790238  790239  790239       0
  790241  790242  790242       0  790244  790245  790245       0  790247  790248
  790248       0  790250  790251  790251       0  790253  790254  790254       0
  790256  790257  790257       0  790259  790260  790260       0  790262  790263
  790263       0  790265  790266  790266       0  790268  790269  790269       0
  790271  790272  790272       0  790274  790275  790275       0  790277  790278
  790278       0  790280  790281  790281       0  790283  790284  790284       0
  790286  790287  790287       0  790289  790290  790290       0  790292  790293
  790293       0  790295  790296  790296       0  790298  790299  790299       0
  790301  790302  790302       0  790304  790305  790305       0  790307  790308
  790308       0  790310  790311  790311       0  790313  790314  790314       0
  790316  790317  790317       0  790319  790320  790320       0  790322  790323
  790323       0  790325  790326  790326       0  790328  790329  790329       0
  790331  790332  790332       0  790334  790335  790335       0  790337  790338
  790338       0  790340  790341  790341       0  790343  790344  790344       0
  790346  790347  790347       0  790349  790350  790350       0  790352  790353
  790353       0  790355  790356  790356       0  790358  790359  790359       0
  790361  790362  790362       0  790364  790365  790365       0  790367  790368
  790368       0  790370  790371  790371       0  790373  790374  790374       0
  790376  790377  790377       0  790379  790380  790380       0  790382  790383
  790383       0  790385  790386  790386       0  790388  790389  790389       0
  790391  790392  790392       0  790394  790395  790395       0  790397  790398
  790398       0  790400  790401  790401       0  790403  790404  790404       0
  790406  790407  790407       0  790409  790410  790410       0  790412  790413
  790413       0  790415  790416  790416       0  790418  790419  790419       0
  790421  790422  790422       0  790424  790425  790425       0  790427  790428
  790428       0  790430  790431  790431       0  790433  790434  790434       0
  790436  790437  790437       0  790439  790440  790440       0  790442  790443
  790443       0  790445  790446  790446       0  790448  790449  790449       0
  790451  790452  790452       0  790454  790455  790455       0  790457  790458
  790458       0  790460  790461  790461       0  790463  790464  790464       0
  790466  790467  790467       0  790469  790470  790470       0  790472  790473
  790473       0  790475  790476  790476       0  790478  790479  790479       0
  790481  790482  790482       0  790484  790485  790485       0  790487  790488
  790488       0  790490  790491  790491       0  790493  790494  790494       0
  790496  790497  790497       0  790499  790500  790500       0  790502  790503
  790503       0  790505  790506  790506       0  790508  790509  790509       0
  790511  790512  790512       0  790514  790515  790515       0  790517  790518
  790518       0  790520  790521  790521       0  790523  790524  790524       0
  790526  790527  790527       0  790529  790530  790530       0  790532  790533
  790533       0  790535  790536  790536       0  790538  790539  790539       0
  790541  790542  790542       0  790544  790545  790545       0  790547  790548
  790548       0  790550  790551  790551       0  790553  790554  790554       0
  790556  790557  790557       0  790559  790560  790560       0  790562  790563
  790563       0  790565  790566  790566       0  790568  790569  790569       0
  790571  790572  790572       0  790574  790575  790575       0  790577  790578
  790578       0  790580  790581  790581       0  790583  790584  790584       0
  790586  790587  790587       0  790589  790590  790590       0  790592  790593
  790593       0  790595  790596  790596       0  790598  790599  790599       0
  790601  790602  790602       0  790604  790605  790605       0  790607  790608
  790608       0  790610  790611  790611       0  790613  790614  790614       0
  790616  790617  790617       0  790619  790620  790620       0  790622  790623
  790623       0  790625  790626  790626       0  790628  790629  790629       0
  790631  790632  790632       0  790634  790635  790635       0  790637  790638
  790638       0  790640  790641  790641       0  790643  790644  790644       0
  790646  790647  790647       0  790649  790650  790650       0  790652  790653
  790653       0  790655  790656  790656       0  790658  790659  790659       0
  790661  790662  790662       0  790664  790665  790665       0  790667  790668
  790668       0  790670  790671  790671       0  790673  790674  790674       0
  790676  790677  790677       0  790679  790680  790680       0  790682  790683
  790683       0  790685  790686  790686       0  790688  790689  790689       0
  790691  790692  790692       0  790694  790695  790695       0  790697  790698
  790698       0  790700  790701  790701       0  790703  790704  790704       0
  790706  790707  790707       0  790709  790710  790710       0  790712  790713
  790713       0  790715  790716  790716       0  790718  790719  790719       0
  790721  790722  790722       0  790724  790725  790725       0  790727  790728
  790728       0  790730  790731  790731       0  790733  790734  790734       0
  790736  790737  790737       0  790739  790740  790740       0  790742  790743
  790743       0  790745  790746  790746       0  790748  790749  790749       0
  790751  790752  790752       0  790754  790755  790755       0  790757  790758
  790758       0  790760  790761  790761       0  790763  790764  790764       0
  790766  790767  790767       0  790769  790770  790770       0  790772  790773
  790773       0  790775  790776  790776       0  790778  790779  790779       0
  790781  790782  790782       0  790784  790785  790785       0  790787  790788
  790788       0  790790  790791  790791       0  790793  790794  790794       0
  790796  790797  790797       0  790799  790800  790800       0  790802  790803
  790803       0  790805  790806  790806       0  790808  790809  790809       0
  790811  790812  790812       0  790814  790815  790815       0  790817  790818
  790818       0  790820  790821  790821       0  790823  790824  790824       0
  790826  790827  790827       0  790829  790830  790830       0  790832  790833
  790833       0  790835  790836  790836       0  790838  790839  790839       0
  790841  790842  790842       0  790844  790845  790845       0  790847  790848
  790848       0  790850  790851  790851       0  790853  790854  790854       0
  790856  790857  790857       0  790859  790860  790860       0  790862  790863
  790863       0  790865  790866  790866       0  790868  790869  790869       0
  790871  790872  790872       0  790874  790875  790875       0  790877  790878
  790878       0  790880  790881  790881       0  790883  790884  790884       0
  790886  790887  790887       0  790889  790890  790890       0  790892  790893
  790893       0  790895  790896  790896       0  790898  790899  790899       0
  790901  790902  790902       0  790904  790905  790905       0  790907  790908
  790908       0  790910  790911  790911       0  790913  790914  790914       0
  790916  790917  790917       0  790919  790920  790920       0  790922  790923
  790923       0  790925  790926  790926       0  790928  790929  790929       0
  790931  790932  790932       0  790934  790935  790935       0  790937  790938
  790938       0  790940  790941  790941       0  790943  790944  790944       0
  790946  790947  790947       0  790949  790950  790950       0  790952  790953
  790953       0  790955  790956  790956       0  790958  790959  790959       0
  790961  790962  790962       0  790964  790965  790965       0  790967  790968
  790968       0  790970  790971  790971       0  790973  790974  790974       0
  790976  790977  790977       0  790979  790980  790980       0  790982  790983
  790983       0  790985  790986  790986       0  790988  790989  790989       0
  790991  790992  790992       0  790994  790995  790995       0  790997  790998
  790998       0  791000  791001  791001       0  791003  791004  791004       0
  791006  791007  791007       0  791009  791010  791010       0  791012  791013
  791013       0  791015  791016  791016       0  791018  791019  791019       0
  791021  791022  791022       0  791024  791025  791025       0  791027  791028
  791028       0  791030  791031  791031       0  791033  791034  791034       0
  791036  791037  791037       0  791039  791040  791040       0  791042  791043
  791043       0  791045  791046  791046       0  791048  791049  791049       0
  791051  791052  791052       0  791054  791055  791055       0  791057  791058
  791058       0  791060  791061  791061       0  791063  791064  791064       0
  791066  791067  791067       0  791069  791070  791070       0  791072  791073
  791073       0  791075  791076  791076       0  791078  791079  791079       0
  791081  791082  791082       0  791084  791085  791085       0  791087  791088
  791088       0  791090  791091  791091       0  791093  791094  791094       0
  791096  791097  791097       0  791099  791100  791100       0  791102  791103
  791103       0  791105  791106  791106       0  791108  791109  791109       0
  791111  791112  791112       0  791114  791115  791115       0  791117  791118
  791118       0  791120  791121  791121       0  791123  791124  791124       0
  791126  791127  791127       0  791129  791130  791130       0  791132  791133
  791133       0  791135  791136  791136       0  791138  791139  791139       0
  791141  791142  791142       0  791144  791145  791145       0  791147  791148
  791148       0  791150  791151  791151       0  791153  791154  791154       0
  791156  791157  791157       0  791159  791160  791160       0  791162  791163
  791163       0  791165  791166  791166       0  791168  791169  791169       0
  791171  791172  791172       0  791174  791175  791175       0  791177  791178
  791178       0  791180  791181  791181       0  791183  791184  791184       0
  791186  791187  791187       0  791189  791190  791190       0  791192  791193
  791193       0  791195  791196  791196       0  791198  791199  791199       0
  791201  791202  791202       0  791204  791205  791205       0  791207  791208
  791208       0  791210  791211  791211       0  791213  791214  791214       0
  791216  791217  791217       0  791219  791220  791220       0  791222  791223
  791223       0  791225  791226  791226       0  791228  791229  791229       0
  791231  791232  791232       0  791234  791235  791235       0  791237  791238
  791238       0  791240  791241  791241       0  791243  791244  791244       0
  791246  791247  791247       0  791249  791250  791250       0  791252  791253
  791253       0  791255  791256  791256       0  791258  791259  791259       0
  791261  791262  791262       0  791264  791265  791265       0  791267  791268
  791268       0  791270  791271  791271       0  791273  791274  791274       0
  791276  791277  791277       0  791279  791280  791280       0  791282  791283
  791283       0  791285  791286  791286       0  791288  791289  791289       0
  791291  791292  791292       0  791294  791295  791295       0  791297  791298
  791298       0  791300  791301  791301       0  791303  791304  791304       0
  791306  791307  791307       0  791309  791310  791310       0  791312  791313
  791313       0  791315  791316  791316       0  791318  791319  791319       0
  791321  791322  791322       0  791324  791325  791325       0  791327  791328
  791328       0  791330  791331  791331       0  791333  791334  791334       0
  791336  791337  791337       0  791339  791340  791340       0  791342  791343
  791343       0  791345  791346  791346       0  791348  791349  791349       0
  791351  791352  791352       0  791354  791355  791355       0  791357  791358
  791358       0  791360  791361  791361       0  791363  791364  791364       0
  791366  791367  791367       0  791369  791370  791370       0  791372  791373
  791373       0  791375  791376  791376       0  791378  791379  791379       0
  791381  791382  791382       0  791384  791385  791385       0  791387  791388
  791388       0  791390  791391  791391       0  791393  791394  791394       0
  791396  791397  791397       0  791399  791400  791400       0  791402  791403
  791403       0  791405  791406  791406       0  791408  791409  791409       0
  791411  791412  791412       0  791414  791415  791415       0  791417  791418
  791418       0  791420  791421  791421       0  791423  791424  791424       0
  791426  791427  791427       0  791429  791430  791430       0  791432  791433
  791433       0  791435  791436  791436       0  791438  791439  791439       0
  791441  791442  791442       0  791444  791445  791445       0  791447  791448
  791448       0  791450  791451  791451       0  791453  791454  791454       0
  791456  791457  791457       0  791459  791460  791460       0  791462  791463
  791463       0  791465  791466  791466       0  791468  791469  791469       0
  791471  791472  791472       0  791474  791475  791475       0  791477  791478
  791478       0  791480  791481  791481       0  791483  791484  791484       0
  791486  791487  791487       0  791489  791490  791490       0  791492  791493
  791493       0  791495  791496  791496       0  791498  791499  791499       0
  791501  791502  791502       0  791504  791505  791505       0  791507  791508
  791508       0  791510  791511  791511       0  791513  791514  791514       0
  791516  791517  791517       0  791519  791520  791520       0  791522  791523
  791523       0  791525  791526  791526       0  791528  791529  791529       0
  791531  791532  791532       0  791534  791535  791535       0  791537  791538
  791538       0  791540  791541  791541       0  791543  791544  791544       0
  791546  791547  791547       0  791549  791550  791550       0  791552  791553
  791553       0  791555  791556  791556       0  791558  791559  791559       0
  791561  791562  791562       0  791564  791565  791565       0  791567  791568
  791568       0  791570  791571  791571       0  791573  791574  791574       0
  791576  791577  791577       0  791579  791580  791580       0  791582  791583
  791583       0  791585  791586  791586       0  791588  791589  791589       0
  791591  791592  791592       0  791594  791595  791595       0  791597  791598
  791598       0  791600  791601  791601       0  791603  791604  791604       0
  791606  791607  791607       0  791609  791610  791610       0  791612  791613
  791613       0  791615  791616  791616       0  791618  791619  791619       0
  791621  791622  791622       0  791624  791625  791625       0  791627  791628
  791628       0  791630  791631  791631       0  791633  791634  791634       0
  791636  791637  791637       0  791639  791640  791640       0  791642  791643
  791643       0  791645  791646  791646       0  791648  791649  791649       0
  791651  791652  791652       0  791654  791655  791655       0  791657  791658
  791658       0  791660  791661  791661       0  791663  791664  791664       0
  791666  791667  791667       0  791669  791670  791670       0  791672  791673
  791673       0  791675  791676  791676       0  791678  791679  791679       0
  791681  791682  791682       0  791684  791685  791685       0  791687  791688
  791688       0  791690  791691  791691       0  791693  791694  791694       0
  791696  791697  791697       0  791699  791700  791700       0  791702  791703
  791703       0  791705  791706  791706       0  791708  791709  791709       0
  791711  791712  791712       0  791714  791715  791715       0  791717  791718
  791718       0  791720  791721  791721       0  791723  791724  791724       0
  791726  791727  791727       0  791729  791730  791730       0  791732  791733
  791733       0  791735  791736  791736       0  791738  791739  791739       0
  791741  791742  791742       0  791744  791745  791745       0  791747  791748
  791748       0  791750  791751  791751       0  791753  791754  791754       0
  791756  791757  791757       0  791759  791760  791760       0  791762  791763
  791763       0  791765  791766  791766       0  791768  791769  791769       0
  791771  791772  791772       0  791774  791775  791775       0  791777  791778
  791778       0  791780  791781  791781       0  791783  791784  791784       0
  791786  791787  791787       0  791789  791790  791790       0  791792  791793
  791793       0  791795  791796  791796       0  791798  791799  791799       0
  791801  791802  791802       0  791804  791805  791805       0  791807  791808
  791808       0  791810  791811  791811       0  791813  791814  791814       0
  791816  791817  791817       0  791819  791820  791820       0  791822  791823
  791823       0  791825  791826  791826       0  791828  791829  791829       0
  791831  791832  791832       0  791834  791835  791835       0  791837  791838
  791838       0  791840  791841  791841       0  791843  791844  791844       0
  791846  791847  791847       0  791849  791850  791850       0  791852  791853
  791853       0  791855  791856  791856       0  791858  791859  791859       0
  791861  791862  791862       0  791864  791865  791865       0  791867  791868
  791868       0  791870  791871  791871       0  791873  791874  791874       0
  791876  791877  791877       0  791879  791880  791880       0  791882  791883
  791883       0  791885  791886  791886       0  791888  791889  791889       0
  791891  791892  791892       0  791894  791895  791895       0  791897  791898
  791898       0  791900  791901  791901       0  791903  791904  791904       0
  791906  791907  791907       0  791909  791910  791910       0  791912  791913
  791913       0  791915  791916  791916       0  791918  791919  791919       0
  791921  791922  791922       0  791924  791925  791925       0  791927  791928
  791928       0  791930  791931  791931       0  791933  791934  791934       0
  791936  791937  791937       0  791939  791940  791940       0  791942  791943
  791943       0  791945  791946  791946       0  791948  791949  791949       0
  791951  791952  791952       0  791954  791955  791955       0  791957  791958
  791958       0  791960  791961  791961       0  791963  791964  791964       0
  791966  791967  791967       0  791969  791970  791970       0  791972  791973
  791973       0  791975  791976  791976       0  791978  791979  791979       0
  791981  791982  791982       0  791984  791985  791985       0  791987  791988
  791988       0  791990  791991  791991       0  791993  791994  791994       0
  791996  791997  791997       0  791999  792000  792000       0  792002  792003
  792003       0  792005  792006  792006       0  792008  792009  792009       0
  792011  792012  792012       0  792014  792015  792015       0  792017  792018
  792018       0  792020  792021  792021       0  792023  792024  792024       0
  792026  792027  792027       0  792029  792030  792030       0  792032  792033
  792033       0  792035  792036  792036       0  792038  792039  792039       0
  792041  792042  792042       0  792044  792045  792045       0  792047  792048
  792048       0  792050  792051  792051       0  792053  792054  792054       0
  792056  792057  792057       0  792059  792060  792060       0  792062  792063
  792063       0  792065  792066  792066       0  792068  792069  792069       0
  792071  792072  792072       0  792074  792075  792075       0  792077  792078
  792078       0  792080  792081  792081       0  792083  792084  792084       0
  792086  792087  792087       0  792089  792090  792090       0  792092  792093
  792093       0  792095  792096  792096       0  792098  792099  792099       0
  792101  792102  792102       0  792104  792105  792105       0  792107  792108
  792108       0  792110  792111  792111       0  792113  792114  792114       0
  792116  792117  792117       0  792119  792120  792120       0  792122  792123
  792123       0  792125  792126  792126       0  792128  792129  792129       0
  792131  792132  792132       0  792134  792135  792135       0  792137  792138
  792138       0  792140  792141  792141       0  792143  792144  792144       0
  792146  792147  792147       0  792149  792150  792150       0  792152  792153
  792153       0  792155  792156  792156       0  792158  792159  792159       0
  792161  792162  792162       0  792164  792165  792165       0  792167  792168
  792168       0  792170  792171  792171       0  792173  792174  792174       0
  792176  792177  792177       0  792179  792180  792180       0  792182  792183
  792183       0  792185  792186  792186       0  792188  792189  792189       0
  792191  792192  792192       0  792194  792195  792195       0  792197  792198
  792198       0  792200  792201  792201       0  792203  792204  792204       0
  792206  792207  792207       0  792209  792210  792210       0  792212  792213
  792213       0  792215  792216  792216       0  792218  792219  792219       0
  792221  792222  792222       0  792224  792225  792225       0  792227  792228
  792228       0  792230  792231  792231       0  792233  792234  792234       0
  792236  792237  792237       0  792239  792240  792240       0  792242  792243
  792243       0  792245  792246  792246       0  792248  792249  792249       0
  792251  792252  792252       0  792254  792255  792255       0  792257  792258
  792258       0  792260  792261  792261       0  792263  792264  792264       0
  792266  792267  792267       0  792269  792270  792270       0  792272  792273
  792273       0  792275  792276  792276       0  792278  792279  792279       0
  792281  792282  792282       0  792284  792285  792285       0  792287  792288
  792288       0  792290  792291  792291       0  792293  792294  792294       0
  792296  792297  792297       0  792299  792300  792300       0  792302  792303
  792303       0  792305  792306  792306       0  792308  792309  792309       0
  792311  792312  792312       0  792314  792315  792315       0  792317  792318
  792318       0  792320  792321  792321       0  792323  792324  792324       0
  792326  792327  792327       0  792329  792330  792330       0  792332  792333
  792333       0  792335  792336  792336       0  792338  792339  792339       0
  792341  792342  792342       0  792344  792345  792345       0  792347  792348
  792348       0  792350  792351  792351       0  792353  792354  792354       0
  792356  792357  792357       0  792359  792360  792360       0  792362  792363
  792363       0  792365  792366  792366       0  792368  792369  792369       0
  792371  792372  792372       0  792374  792375  792375       0  792377  792378
  792378       0  792380  792381  792381       0  792383  792384  792384       0
  792386  792387  792387       0  792389  792390  792390       0  792392  792393
  792393       0  792395  792396  792396       0  792398  792399  792399       0
  792401  792402  792402       0  792404  792405  792405       0  792407  792408
  792408       0  792410  792411  792411       0  792413  792414  792414       0
  792416  792417  792417       0  792419  792420  792420       0  792422  792423
  792423       0  792425  792426  792426       0  792428  792429  792429       0
  792431  792432  792432       0  792434  792435  792435       0  792437  792438
  792438       0  792440  792441  792441       0  792443  792444  792444       0
  792446  792447  792447       0  792449  792450  792450       0  792452  792453
  792453       0  792455  792456  792456       0  792458  792459  792459       0
  792461  792462  792462       0  792464  792465  792465       0  792467  792468
  792468       0  792470  792471  792471       0  792473  792474  792474       0
  792476  792477  792477       0  792479  792480  792480       0  792482  792483
  792483       0  792485  792486  792486       0  792488  792489  792489       0
  792491  792492  792492       0  792494  792495  792495       0  792497  792498
  792498       0  792500  792501  792501       0  792503  792504  792504       0
  792506  792507  792507       0  792509  792510  792510       0  792512  792513
  792513       0  792515  792516  792516       0  792518  792519  792519       0
  792521  792522  792522       0  792524  792525  792525       0  792527  792528
  792528       0  792530  792531  792531       0  792533  792534  792534       0
  792536  792537  792537       0  792539  792540  792540       0  792542  792543
  792543       0  792545  792546  792546       0  792548  792549  792549       0
  792551  792552  792552       0  792554  792555  792555       0  792557  792558
  792558       0  792560  792561  792561       0  792563  792564  792564       0
  792566  792567  792567       0  792569  792570  792570       0  792572  792573
  792573       0  792575  792576  792576       0  792578  792579  792579       0
  792581  792582  792582       0  792584  792585  792585       0  792587  792588
  792588       0  792590  792591  792591       0  792593  792594  792594       0
  792596  792597  792597       0  792599  792600  792600       0  792602  792603
  792603       0  792605  792606  792606       0  792608  792609  792609       0
  792611  792612  792612       0  792614  792615  792615       0  792617  792618
  792618       0  792620  792621  792621       0  792623  792624  792624       0
  792626  792627  792627       0  792629  792630  792630       0  792632  792633
  792633       0  792635  792636  792636       0  792638  792639  792639       0
  792641  792642  792642       0  792644  792645  792645       0  792647  792648
  792648       0  792650  792651  792651       0  792653  792654  792654       0
  792656  792657  792657       0  792659  792660  792660       0  792662  792663
  792663       0  792665  792666  792666       0  792668  792669  792669       0
  792671  792672  792672       0  792674  792675  792675       0  792677  792678
  792678       0  792680  792681  792681       0  792683  792684  792684       0
  792686  792687  792687       0  792689  792690  792690       0  792692  792693
  792693       0  792695  792696  792696       0  792698  792699  792699       0
  792701  792702  792702       0  792704  792705  792705       0  792707  792708
  792708       0  792710  792711  792711       0  792713  792714  792714       0
  792716  792717  792717       0  792719  792720  792720       0  792722  792723
  792723       0  792725  792726  792726       0  792728  792729  792729       0
  792731  792732  792732       0  792734  792735  792735       0  792737  792738
  792738       0  792740  792741  792741       0  792743  792744  792744       0
  792746  792747  792747       0  792749  792750  792750       0  792752  792753
  792753       0  792755  792756  792756       0  792758  792759  792759       0
  792761  792762  792762       0  792764  792765  792765       0  792767  792768
  792768       0  792770  792771  792771       0  792773  792774  792774       0
  792776  792777  792777       0  792779  792780  792780       0  792782  792783
  792783       0  792785  792786  792786       0  792788  792789  792789       0
  792791  792792  792792       0  792794  792795  792795       0  792797  792798
  792798       0  792800  792801  792801       0  792803  792804  792804       0
  792806  792807  792807       0  792809  792810  792810       0  792812  792813
  792813       0  792815  792816  792816       0  792818  792819  792819       0
  792821  792822  792822       0  792824  792825  792825       0  792827  792828
  792828       0  792830  792831  792831       0  792833  792834  792834       0
  792836  792837  792837       0  792839  792840  792840       0  792842  792843
  792843       0  792845  792846  792846       0  792848  792849  792849       0
  792851  792852  792852       0  792854  792855  792855       0  792857  792858
  792858       0  792860  792861  792861       0  792863  792864  792864       0
  792866  792867  792867       0  792869  792870  792870       0  792872  792873
  792873       0  792875  792876  792876       0  792878  792879  792879       0
  792881  792882  792882       0  792884  792885  792885       0  792887  792888
  792888       0  792890  792891  792891       0  792893  792894  792894       0
  792896  792897  792897       0  792899  792900  792900       0  792902  792903
  792903       0  792905  792906  792906       0  792908  792909  792909       0
  792911  792912  792912       0  792914  792915  792915       0  792917  792918
  792918       0  792920  792921  792921       0  792923  792924  792924       0
  792926  792927  792927       0  792929  792930  792930       0  792932  792933
  792933       0  792935  792936  792936       0  792938  792939  792939       0
  792941  792942  792942       0  792944  792945  792945       0  792947  792948
  792948       0  792950  792951  792951       0  792953  792954  792954       0
  792956  792957  792957       0  792959  792960  792960       0  792962  792963
  792963       0  792965  792966  792966       0  792968  792969  792969       0
  792971  792972  792972       0  792974  792975  792975       0  792977  792978
  792978       0  792980  792981  792981       0  792983  792984  792984       0
  792986  792987  792987       0  792989  792990  792990       0  792992  792993
  792993       0  792995  792996  792996       0  792998  792999  792999       0
  793001  793002  793002       0  793004  793005  793005       0  793007  793008
  793008       0  793010  793011  793011       0  793013  793014  793014       0
  793016  793017  793017       0  793019  793020  793020       0  793022  793023
  793023       0  793025  793026  793026       0  793028  793029  793029       0
  793031  793032  793032       0  793034  793035  793035       0  793037  793038
  793038       0  793040  793041  793041       0  793043  793044  793044       0
  793046  793047  793047       0  793049  793050  793050       0  793052  793053
  793053       0  793055  793056  793056       0  793058  793059  793059       0
  793061  793062  793062       0  793064  793065  793065       0  793067  793068
  793068       0  793070  793071  793071       0  793073  793074  793074       0
  793076  793077  793077       0  793079  793080  793080       0  793082  793083
  793083       0  793085  793086  793086       0  793088  793089  793089       0
  793091  793092  793092       0  793094  793095  793095       0  793097  793098
  793098       0  793100  793101  793101       0  793103  793104  793104       0
  793106  793107  793107       0  793109  793110  793110       0  793112  793113
  793113       0  793115  793116  793116       0  793118  793119  793119       0
  793121  793122  793122       0  793124  793125  793125       0  793127  793128
  793128       0  793130  793131  793131       0  793133  793134  793134       0
  793136  793137  793137       0  793139  793140  793140       0  793142  793143
  793143       0  793145  793146  793146       0  793148  793149  793149       0
  793151  793152  793152       0  793154  793155  793155       0  793157  793158
  793158       0  793160  793161  793161       0  793163  793164  793164       0
  793166  793167  793167       0  793169  793170  793170       0  793172  793173
  793173       0  793175  793176  793176       0  793178  793179  793179       0
  793181  793182  793182       0  793184  793185  793185       0  793187  793188
  793188       0  793190  793191  793191       0  793193  793194  793194       0
  793196  793197  793197       0  793199  793200  793200       0  793202  793203
  793203       0  793205  793206  793206       0  793208  793209  793209       0
  793211  793212  793212       0  793214  793215  793215       0  793217  793218
  793218       0  793220  793221  793221       0  793223  793224  793224       0
  793226  793227  793227       0  793229  793230  793230       0  793232  793233
  793233       0  793235  793236  793236       0  793238  793239  793239       0
  793241  793242  793242       0  793244  793245  793245       0  793247  793248
  793248       0  793250  793251  793251       0  793253  793254  793254       0
  793256  793257  793257       0  793259  793260  793260       0  793262  793263
  793263       0  793265  793266  793266       0  793268  793269  793269       0
  793271  793272  793272       0  793274  793275  793275       0  793277  793278
  793278       0  793280  793281  793281       0  793283  793284  793284       0
  793286  793287  793287       0  793289  793290  793290       0  793292  793293
  793293       0  793295  793296  793296       0  793298  793299  793299       0
  793301  793302  793302       0  793304  793305  793305       0  793307  793308
  793308       0  793310  793311  793311       0  793313  793314  793314       0
  793316  793317  793317       0  793319  793320  793320       0  793322  793323
  793323       0  793325  793326  793326       0  793328  793329  793329       0
  793331  793332  793332       0  793334  793335  793335       0  793337  793338
  793338       0  793340  793341  793341       0  793343  793344  793344       0
  793346  793347  793347       0  793349  793350  793350       0  793352  793353
  793353       0  793355  793356  793356       0  793358  793359  793359       0
  793361  793362  793362       0  793364  793365  793365       0  793367  793368
  793368       0  793370  793371  793371       0  793373  793374  793374       0
  793376  793377  793377       0  793379  793380  793380       0  793382  793383
  793383       0  793385  793386  793386       0  793388  793389  793389       0
  793391  793392  793392       0  793394  793395  793395       0  793397  793398
  793398       0  793400  793401  793401       0  793403  793404  793404       0
  793406  793407  793407       0  793409  793410  793410       0  793412  793413
  793413       0  793415  793416  793416       0  793418  793419  793419       0
  793421  793422  793422       0  793424  793425  793425       0  793427  793428
  793428       0  793430  793431  793431       0  793433  793434  793434       0
  793436  793437  793437       0  793439  793440  793440       0  793442  793443
  793443       0  793445  793446  793446       0  793448  793449  793449       0
  793451  793452  793452       0  793454  793455  793455       0  793457  793458
  793458       0  793460  793461  793461       0  793463  793464  793464       0
  793466  793467  793467       0  793469  793470  793470       0  793472  793473
  793473       0  793475  793476  793476       0  793478  793479  793479       0
  793481  793482  793482       0  793484  793485  793485       0  793487  793488
  793488       0  793490  793491  793491       0  793493  793494  793494       0
  793496  793497  793497       0  793499  793500  793500       0  793502  793503
  793503       0  793505  793506  793506       0  793508  793509  793509       0
  793511  793512  793512       0  793514  793515  793515       0  793517  793518
  793518       0  793520  793521  793521       0  793523  793524  793524       0
  793526  793527  793527       0  793529  793530  793530       0  793532  793533
  793533       0  793535  793536  793536       0  793538  793539  793539       0
  793541  793542  793542       0  793544  793545  793545       0  793547  793548
  793548       0  793550  793551  793551       0  793553  793554  793554       0
  793556  793557  793557       0  793559  793560  793560       0  793562  793563
  793563       0  793565  793566  793566       0  793568  793569  793569       0
  793571  793572  793572       0  793574  793575  793575       0  793577  793578
  793578       0  793580  793581  793581       0  793583  793584  793584       0
  793586  793587  793587       0  793589  793590  793590       0  793592  793593
  793593       0  793595  793596  793596       0  793598  793599  793599       0
  793601  793602  793602       0  793604  793605  793605       0  793607  793608
  793608       0  793610  793611  793611       0  793613  793614  793614       0
  793616  793617  793617       0  793619  793620  793620       0  793622  793623
  793623       0  793625  793626  793626       0  793628  793629  793629       0
  793631  793632  793632       0  793634  793635  793635       0  793637  793638
  793638       0  793640  793641  793641       0  793643  793644  793644       0
  793646  793647  793647       0  793649  793650  793650       0  793652  793653
  793653       0  793655  793656  793656       0  793658  793659  793659       0
  793661  793662  793662       0  793664  793665  793665       0  793667  793668
  793668       0  793670  793671  793671       0  793673  793674  793674       0
  793676  793677  793677       0  793679  793680  793680       0  793682  793683
  793683       0  793685  793686  793686       0  793688  793689  793689       0
  793691  793692  793692       0  793694  793695  793695       0  793697  793698
  793698       0  793700  793701  793701       0  793703  793704  793704       0
  793706  793707  793707       0  793709  793710  793710       0  793712  793713
  793713       0  793715  793716  793716       0  793718  793719  793719       0
  793721  793722  793722       0  793724  793725  793725       0  793727  793728
  793728       0  793730  793731  793731       0  793733  793734  793734       0
  793736  793737  793737       0  793739  793740  793740       0  793742  793743
  793743       0  793745  793746  793746       0  793748  793749  793749       0
  793751  793752  793752       0  793754  793755  793755       0  793757  793758
  793758       0  793760  793761  793761       0  793763  793764  793764       0
  793766  793767  793767       0  793769  793770  793770       0  793772  793773
  793773       0  793775  793776  793776       0  793778  793779  793779       0
  793781  793782  793782       0  793784  793785  793785       0  793787  793788
  793788       0  793790  793791  793791       0  793793  793794  793794       0
  793796  793797  793797       0  793799  793800  793800       0  793802  793803
  793803       0  793805  793806  793806       0  793808  793809  793809       0
  793811  793812  793812       0  793814  793815  793815       0  793817  793818
  793818       0  793820  793821  793821       0  793823  793824  793824       0
  793826  793827  793827       0  793829  793830  793830       0  793832  793833
  793833       0  793835  793836  793836       0  793838  793839  793839       0
  793841  793842  793842       0  793844  793845  793845       0  793847  793848
  793848       0  793850  793851  793851       0  793853  793854  793854       0
  793856  793857  793857       0  793859  793860  793860       0  793862  793863
  793863       0  793865  793866  793866       0  793868  793869  793869       0
  793871  793872  793872       0  793874  793875  793875       0  793877  793878
  793878       0  793880  793881  793881       0  793883  793884  793884       0
  793886  793887  793887       0  793889  793890  793890       0  793892  793893
  793893       0  793895  793896  793896       0  793898  793899  793899       0
  793901  793902  793902       0  793904  793905  793905       0  793907  793908
  793908       0  793910  793911  793911       0  793913  793914  793914       0
  793916  793917  793917       0  793919  793920  793920       0  793922  793923
  793923       0  793925  793926  793926       0  793928  793929  793929       0
  793931  793932  793932       0  793934  793935  793935       0  793937  793938
  793938       0  793940  793941  793941       0  793943  793944  793944       0
  793946  793947  793947       0  793949  793950  793950       0  793952  793953
  793953       0  793955  793956  793956       0  793958  793959  793959       0
  793961  793962  793962       0  793964  793965  793965       0  793967  793968
  793968       0  793970  793971  793971       0  793973  793974  793974       0
  793976  793977  793977       0  793979  793980  793980       0  793982  793983
  793983       0  793985  793986  793986       0  793988  793989  793989       0
  793991  793992  793992       0  793994  793995  793995       0  793997  793998
  793998       0  794000  794001  794001       0  794003  794004  794004       0
  794006  794007  794007       0  794009  794010  794010       0  794012  794013
  794013       0  794015  794016  794016       0  794018  794019  794019       0
  794021  794022  794022       0  794024  794025  794025       0  794027  794028
  794028       0  794030  794031  794031       0  794033  794034  794034       0
  794036  794037  794037       0  794039  794040  794040       0  794042  794043
  794043       0  794045  794046  794046       0  794048  794049  794049       0
  794051  794052  794052       0  794054  794055  794055       0  794057  794058
  794058       0  794060  794061  794061       0  794063  794064  794064       0
  794066  794067  794067       0  794069  794070  794070       0  794072  794073
  794073       0  794075  794076  794076       0  794078  794079  794079       0
  794081  794082  794082       0  794084  794085  794085       0  794087  794088
  794088       0  794090  794091  794091       0  794093  794094  794094       0
  794096  794097  794097       0  794099  794100  794100       0  794102  794103
  794103       0  794105  794106  794106       0  794108  794109  794109       0
  794111  794112  794112       0  794114  794115  794115       0  794117  794118
  794118       0  794120  794121  794121       0  794123  794124  794124       0
  794126  794127  794127       0  794129  794130  794130       0  794132  794133
  794133       0  794135  794136  794136       0  794138  794139  794139       0
  794141  794142  794142       0  794144  794145  794145       0  794147  794148
  794148       0  794150  794151  794151       0  794153  794154  794154       0
  794156  794157  794157       0  794159  794160  794160       0  794162  794163
  794163       0  794165  794166  794166       0  794168  794169  794169       0
  794171  794172  794172       0  794174  794175  794175       0  794177  794178
  794178       0  794180  794181  794181       0  794183  794184  794184       0
  794186  794187  794187       0  794189  794190  794190       0  794192  794193
  794193       0  794195  794196  794196       0  794198  794199  794199       0
  794201  794202  794202       0  794204  794205  794205       0  794207  794208
  794208       0  794210  794211  794211       0  794213  794214  794214       0
  794216  794217  794217       0  794219  794220  794220       0  794222  794223
  794223       0  794225  794226  794226       0  794228  794229  794229       0
  794231  794232  794232       0  794234  794235  794235       0  794237  794238
  794238       0  794240  794241  794241       0  794243  794244  794244       0
  794246  794247  794247       0  794249  794250  794250       0  794252  794253
  794253       0  794255  794256  794256       0  794258  794259  794259       0
  794261  794262  794262       0  794264  794265  794265       0  794267  794268
  794268       0  794270  794271  794271       0  794273  794274  794274       0
  794276  794277  794277       0  794279  794280  794280       0  794282  794283
  794283       0  794285  794286  794286       0  794288  794289  794289       0
  794291  794292  794292       0  794294  794295  794295       0  794297  794298
  794298       0  794300  794301  794301       0  794303  794304  794304       0
  794306  794307  794307       0  794309  794310  794310       0  794312  794313
  794313       0  794315  794316  794316       0  794318  794319  794319       0
  794321  794322  794322       0  794324  794325  794325       0  794327  794328
  794328       0  794330  794331  794331       0  794333  794334  794334       0
  794336  794337  794337       0  794339  794340  794340       0  794342  794343
  794343       0  794345  794346  794346       0  794348  794349  794349       0
  794351  794352  794352       0  794354  794355  794355       0  794357  794358
  794358       0  794360  794361  794361       0  794363  794364  794364       0
  794366  794367  794367       0  794369  794370  794370       0  794372  794373
  794373       0  794375  794376  794376       0  794378  794379  794379       0
  794381  794382  794382       0  794384  794385  794385       0  794387  794388
  794388       0  794390  794391  794391       0  794393  794394  794394       0
  794396  794397  794397       0  794399  794400  794400       0  794402  794403
  794403       0  794405  794406  794406       0  794408  794409  794409       0
  794411  794412  794412       0  794414  794415  794415       0  794417  794418
  794418       0  794420  794421  794421       0  794423  794424  794424       0
  794426  794427  794427       0  794429  794430  794430       0  794432  794433
  794433       0  794435  794436  794436       0  794438  794439  794439       0
  794441  794442  794442       0  794444  794445  794445       0  794447  794448
  794448       0  794450  794451  794451       0  794453  794454  794454       0
  794456  794457  794457       0  794459  794460  794460       0  794462  794463
  794463       0  794465  794466  794466       0  794468  794469  794469       0
  794471  794472  794472       0  794474  794475  794475       0  794477  794478
  794478       0  794480  794481  794481       0  794483  794484  794484       0
  794486  794487  794487       0  794489  794490  794490       0  794492  794493
  794493       0  794495  794496  794496       0  794498  794499  794499       0
  794501  794502  794502       0  794504  794505  794505       0  794507  794508
  794508       0  794510  794511  794511       0  794513  794514  794514       0
  794516  794517  794517       0  794519  794520  794520       0  794522  794523
  794523       0  794525  794526  794526       0  794528  794529  794529       0
  794531  794532  794532       0  794534  794535  794535       0  794537  794538
  794538       0  794540  794541  794541       0  794543  794544  794544       0
  794546  794547  794547       0  794549  794550  794550       0  794552  794553
  794553       0  794555  794556  794556       0  794558  794559  794559       0
  794561  794562  794562       0  794564  794565  794565       0  794567  794568
  794568       0  794570  794571  794571       0  794573  794574  794574       0
  794576  794577  794577       0  794579  794580  794580       0  794582  794583
  794583       0  794585  794586  794586       0  794588  794589  794589       0
  794591  794592  794592       0  794594  794595  794595       0  794597  794598
  794598       0  794600  794601  794601       0  794603  794604  794604       0
  794606  794607  794607       0  794609  794610  794610       0  794612  794613
  794613       0  794615  794616  794616       0  794618  794619  794619       0
  794621  794622  794622       0  794624  794625  794625       0  794627  794628
  794628       0  794630  794631  794631       0  794633  794634  794634       0
  794636  794637  794637       0  794639  794640  794640       0  794642  794643
  794643       0  794645  794646  794646       0  794648  794649  794649       0
  794651  794652  794652       0  794654  794655  794655       0  794657  794658
  794658       0  794660  794661  794661       0  794663  794664  794664       0
  794666  794667  794667       0  794669  794670  794670       0  794672  794673
  794673       0  794675  794676  794676       0  794678  794679  794679       0
  794681  794682  794682       0  794684  794685  794685       0  794687  794688
  794688       0  794690  794691  794691       0  794693  794694  794694       0
  794696  794697  794697       0  794699  794700  794700       0  794702  794703
  794703       0  794705  794706  794706       0  794708  794709  794709       0
  794711  794712  794712       0  794714  794715  794715       0  794717  794718
  794718       0  794720  794721  794721       0  794723  794724  794724       0
  794726  794727  794727       0  794729  794730  794730       0  794732  794733
  794733       0  794735  794736  794736       0  794738  794739  794739       0
  794741  794742  794742       0  794744  794745  794745       0  794747  794748
  794748       0  794750  794751  794751       0  794753  794754  794754       0
  794756  794757  794757       0  794759  794760  794760       0  794762  794763
  794763       0  794765  794766  794766       0  794768  794769  794769       0
  794771  794772  794772       0  794774  794775  794775       0  794777  794778
  794778       0  794780  794781  794781       0  794783  794784  794784       0
  794786  794787  794787       0  794789  794790  794790       0  794792  794793
  794793       0  794795  794796  794796       0  794798  794799  794799       0
  794801  794802  794802       0  794804  794805  794805       0  794807  794808
  794808       0  794810  794811  794811       0  794813  794814  794814       0
  794816  794817  794817       0  794819  794820  794820       0  794822  794823
  794823       0  794825  794826  794826       0  794828  794829  794829       0
  794831  794832  794832       0  794834  794835  794835       0  794837  794838
  794838       0  794840  794841  794841       0  794843  794844  794844       0
  794846  794847  794847       0  794849  794850  794850       0  794852  794853
  794853       0  794855  794856  794856       0  794858  794859  794859       0
  794861  794862  794862       0  794864  794865  794865       0  794867  794868
  794868       0  794870  794871  794871       0  794873  794874  794874       0
  794876  794877  794877       0  794879  794880  794880       0  794882  794883
  794883       0  794885  794886  794886       0  794888  794889  794889       0
  794891  794892  794892       0  794894  794895  794895       0  794897  794898
  794898       0  794900  794901  794901       0  794903  794904  794904       0
  794906  794907  794907       0  794909  794910  794910       0  794912  794913
  794913       0  794915  794916  794916       0  794918  794919  794919       0
  794921  794922  794922       0  794924  794925  794925       0  794927  794928
  794928       0  794930  794931  794931       0  794933  794934  794934       0
  794936  794937  794937       0  794939  794940  794940       0  794942  794943
  794943       0  794945  794946  794946       0  794948  794949  794949       0
  794951  794952  794952       0  794954  794955  794955       0  794957  794958
  794958       0  794960  794961  794961       0  794963  794964  794964       0
  794966  794967  794967       0  794969  794970  794970       0  794972  794973
  794973       0  794975  794976  794976       0  794978  794979  794979       0
  794981  794982  794982       0  794984  794985  794985       0  794987  794988
  794988       0  794990  794991  794991       0  794993  794994  794994       0
  794996  794997  794997       0  794999  795000  795000       0  795002  795003
  795003       0  795005  795006  795006       0  795008  795009  795009       0
  795011  795012  795012       0  795014  795015  795015       0  795017  795018
  795018       0  795020  795021  795021       0  795023  795024  795024       0
  795026  795027  795027       0  795029  795030  795030       0  795032  795033
  795033       0  795035  795036  795036       0  795038  795039  795039       0
  795041  795042  795042       0  795044  795045  795045       0  795047  795048
  795048       0  795050  795051  795051       0  795053  795054  795054       0
  795056  795057  795057       0  795059  795060  795060       0  795062  795063
  795063       0  795065  795066  795066       0  795068  795069  795069       0
  795071  795072  795072       0  795074  795075  795075       0  795077  795078
  795078       0  795080  795081  795081       0  795083  795084  795084       0
  795086  795087  795087       0  795089  795090  795090       0  795092  795093
  795093       0  795095  795096  795096       0  795098  795099  795099       0
  795101  795102  795102       0  795104  795105  795105       0  795107  795108
  795108       0  795110  795111  795111       0  795113  795114  795114       0
  795116  795117  795117       0  795119  795120  795120       0  795122  795123
  795123       0  795125  795126  795126       0  795128  795129  795129       0
  795131  795132  795132       0  795134  795135  795135       0  795137  795138
  795138       0  795140  795141  795141       0  795143  795144  795144       0
  795146  795147  795147       0  795149  795150  795150       0  795152  795153
  795153       0  795155  795156  795156       0  795158  795159  795159       0
  795161  795162  795162       0  795164  795165  795165       0  795167  795168
  795168       0  795170  795171  795171       0  795173  795174  795174       0
  795176  795177  795177       0  795179  795180  795180       0  795182  795183
  795183       0  795185  795186  795186       0  795188  795189  795189       0
  795191  795192  795192       0  795194  795195  795195       0  795197  795198
  795198       0  795200  795201  795201       0  795203  795204  795204       0
  795206  795207  795207       0  795209  795210  795210       0  795212  795213
  795213       0  795215  795216  795216       0  795218  795219  795219       0
  795221  795222  795222       0  795224  795225  795225       0  795227  795228
  795228       0  795230  795231  795231       0  795233  795234  795234       0
  795236  795237  795237       0  795239  795240  795240       0  795242  795243
  795243       0  795245  795246  795246       0  795248  795249  795249       0
  795251  795252  795252       0  795254  795255  795255       0  795257  795258
  795258       0  795260  795261  795261       0  795263  795264  795264       0
  795266  795267  795267       0  795269  795270  795270       0  795272  795273
  795273       0  795275  795276  795276       0  795278  795279  795279       0
  795281  795282  795282       0  795284  795285  795285       0  795287  795288
  795288       0  795290  795291  795291       0  795293  795294  795294       0
  795296  795297  795297       0  795299  795300  795300       0  795302  795303
  795303       0  795305  795306  795306       0  795308  795309  795309       0
  795311  795312  795312       0  795314  795315  795315       0  795317  795318
  795318       0  795320  795321  795321       0  795323  795324  795324       0
  795326  795327  795327       0  795329  795330  795330       0  795332  795333
  795333       0  795335  795336  795336       0  795338  795339  795339       0
  795341  795342  795342       0  795344  795345  795345       0  795347  795348
  795348       0  795350  795351  795351       0  795353  795354  795354       0
  795356  795357  795357       0  795359  795360  795360       0  795362  795363
  795363       0  795365  795366  795366       0  795368  795369  795369       0
  795371  795372  795372       0  795374  795375  795375       0  795377  795378
  795378       0  795380  795381  795381       0  795383  795384  795384       0
  795386  795387  795387       0  795389  795390  795390       0  795392  795393
  795393       0  795395  795396  795396       0  795398  795399  795399       0
  795401  795402  795402       0  795404  795405  795405       0  795407  795408
  795408       0  795410  795411  795411       0  795413  795414  795414       0
  795416  795417  795417       0  795419  795420  795420       0  795422  795423
  795423       0  795425  795426  795426       0  795428  795429  795429       0
  795431  795432  795432       0  795434  795435  795435       0  795437  795438
  795438       0  795440  795441  795441       0  795443  795444  795444       0
  795446  795447  795447       0  795449  795450  795450       0  795452  795453
  795453       0  795455  795456  795456       0  795458  795459  795459       0
  795461  795462  795462       0  795464  795465  795465       0  795467  795468
  795468       0  795470  795471  795471       0  795473  795474  795474       0
  795476  795477  795477       0  795479  795480  795480       0  795482  795483
  795483       0  795485  795486  795486       0  795488  795489  795489       0
  795491  795492  795492       0  795494  795495  795495       0  795497  795498
  795498       0  795500  795501  795501       0  795503  795504  795504       0
  795506  795507  795507       0  795509  795510  795510       0  795512  795513
  795513       0  795515  795516  795516       0  795518  795519  795519       0
  795521  795522  795522       0  795524  795525  795525       0  795527  795528
  795528       0  795530  795531  795531       0  795533  795534  795534       0
  795536  795537  795537       0  795539  795540  795540       0  795542  795543
  795543       0  795545  795546  795546       0  795548  795549  795549       0
  795551  795552  795552       0  795554  795555  795555       0  795557  795558
  795558       0  795560  795561  795561       0  795563  795564  795564       0
  795566  795567  795567       0  795569  795570  795570       0  795572  795573
  795573       0  795575  795576  795576       0  795578  795579  795579       0
  795581  795582  795582       0  795584  795585  795585       0  795587  795588
  795588       0  795590  795591  795591       0  795593  795594  795594       0
  795596  795597  795597       0  795599  795600  795600       0  795602  795603
  795603       0  795605  795606  795606       0  795608  795609  795609       0
  795611  795612  795612       0  795614  795615  795615       0  795617  795618
  795618       0  795620  795621  795621       0  795623  795624  795624       0
  795626  795627  795627       0  795629  795630  795630       0  795632  795633
  795633       0  795635  795636  795636       0  795638  795639  795639       0
  795641  795642  795642       0  795644  795645  795645       0  795647  795648
  795648       0  795650  795651  795651       0  795653  795654  795654       0
%FLAG HBOND_ACOEF                                                               
%FORMAT(5E16.8)                                                                 
  0.00000000E+00
%FLAG HBOND_BCOEF                                                               
%FORMAT(5E16.8)                                                                 
  0.00000000E+00
%FLAG HBCUT                                                                     
%FORMAT(5E16.8)                                                                 
  0.00000000E+00
%FLAG AMBER_ATOM_TYPE                                                           
%FORMAT(20a4)                                                                   
N3  H   H   H   CX  HP  CT  HC  HC  HC  C   O   N   H   CX  H1  C8  HC  HC  C8  
HC  HC  C8  HC  HC  C8  HP  HP  N3  H   H   H   C   O   N   H   CX  H1  2C  HC  
HC  CO  O2  O2  C   O   N   H   CX  H1  3C  HC  CT  HC  HC  HC  CT  HC  HC  HC  
C   O   N   H   CX  H1  C8  HC  HC  C8  HC  HC  C8  HC  HC  C8  HP  HP  N3  H   
H   H   C   O   N   H   CX  H1  CT  HC  HC  CA  CA  HA  CA  HA  CA  HA  CA  HA  
CA  HA  C   O   N   H   CX  H1  H1  C   O   N   H   CX  H1  CT  HC  HC  HC  C   
O   N   H   CX  H1  2C  HC  HC  CO  O2  O2  C   O   N   H   CX  H1  CT  HC  HC  
HC  C   O   N   H   CX  H1  C8  HC  HC  C8  HC  HC  C8  H1  H1  N2  H   CA  N2  
H   H   N2  H   H   C   O   N   H   CX  H1  CT  HC  HC  HC  C   O   N   H   CX  
H1  2C  HC  HC  3C  HC  CT  HC  HC  HC  CT  HC  HC  HC  C   O   N   H   CX  H1  
2C  HC  HC  2C  H1  H1  S   CT  H1  H1  H1  C   O   N   H   CX  H1  2C  HC  HC  
3C  HC  CT  HC  HC  HC  CT  HC  HC  HC  C   O   N   H   CX  H1  2C  HC  HC  2C  
HC  HC  C   O   N   H   H   C   O   N   H   CX  H1  H1  C   O   N   H   CX  H1  
3C  HC  CT  HC  HC  HC  CT  HC  HC  HC  C   O   N   H   CX  H1  2C  HC  HC  CO  
O2  O2  C   O   N   H   CX  H1  2C  HC  HC  3C  HC  CT  HC  HC  HC  CT  HC  HC  
HC  C   O   N   H   CX  H1  2C  HC  HC  3C  HC  CT  HC  HC  HC  CT  HC  HC  HC  
C   O   N   H   CX  H1  CT  HC  HC  HC  C   O   N   H   CX  H1  2C  HC  HC  CO  
O2  O2  C   O   N   H   CX  H1  CT  HC  HC  HC  C   O   N   H   CX  H1  3C  HC  
CT  HC  HC  HC  CT  HC  HC  HC  C   O   N   H   CX  H1  CT  HC  HC  HC  C   O   
N   H   CX  H1  3C  HC  CT  HC  HC  HC  CT  HC  HC  HC  C   O   N   H   CX  H1  
3C  H1  CT  HC  HC  HC  OH  HO  C   O   N   H   CX  H1  2C  HC  HC  2C  H1  H1  
S   CT  H1  H1  H1  C   O   N   H   CX  H1  H1  C   O   N   CT  H1  H1  CT  HC  
HC  CT  HC  HC  CX  H1  C   O   N   H   CX  H1  C8  HC  HC  C8  HC  HC  C8  HC  
HC  C8  HP  HP  N3  H   H   H   C   O   N   H   CX  H1  H1  C   O   N   H   CX  
H1  C8  HC  HC  C8  HC  HC  C8  H1  H1  N2  H   CA  N2  H   H   N2  H   H   C   
O   N   H   CX  H1  3C  H1  CT  HC  HC  HC  OH  HO  C   O   N   H   CX  H1  3C  
HC  CT  HC  HC  HC  CT  HC  HC  HC  C   O   N   H   CX  H1  3C  HC  CT  HC  HC  
HC  2C  HC  HC  CT  HC  HC  HC  C   O   N   H   CX  H1  3C  HC  CT  HC  HC  HC  
2C  HC  HC  CT  HC  HC  HC  C   O   N   H   CX  H1  2C  HC  HC  2C  HC  HC  CO  
O2  O2  C   O   N   H   CX  H1  2C  HC  HC  2C  HC  HC  C   O   N   H   H   C   
O   N   H   CX  H1  2C  H1  H1  OH  HO  C   O   N   H   CX  H1  CT  HC  HC  C*  
CW  H4  NA  H   CN  CA  HA  CA  HA  CA  HA  CA  HA  CB  C   O   N   H   CX  H1  
H1  C   O   N   H   CX  H1  2C  H1  H1  OH  HO  C   O   N   CT  H1  H1  CT  HC  
HC  CT  HC  HC  CX  H1  C   O   N   H   CX  H1  C8  HC  HC  C8  HC  HC  C8  HC  
HC  C8  HP  HP  N3  H   H   H   C   O   N   H   CX  H1  3C  HC  CT  HC  HC  HC  
CT  HC  HC  HC  C   O   N   H   CX  H1  3C  H1  CT  HC  HC  HC  OH  HO  C   O   
N   H   CX  H1  C8  HC  HC  C8  HC  HC  C8  HC  HC  C8  HP  HP  N3  H   H   H   
C   O   N   H   CX  H1  2C  HC  HC  CO  O2  O2  C   O   N   H   CX  H1  H1  C   
O   N   H   CX  H1  3C  HC  CT  HC  HC  HC  CT  HC  HC  HC  C   O   N   H   CX  
H1  3C  H1  CT  HC  HC  HC  OH  HO  C   O   N   H   CX  H1  3C  HC  CT  HC  HC  
HC  CT  HC  HC  HC  C   O   N   H   CX  H1  CT  HC  HC  HC  C   O   N   H   CX  
H1  C8  HC  HC  C8  HC  HC  C8  HC  HC  C8  HP  HP  N3  H   H   H   C   O   N   
H   CX  H1  2C  H1  H1  OH  HO  C   O   N   H   CX  H1  3C  HC  CT  HC  HC  HC  
2C  HC  HC  CT  HC  HC  HC  C   O   N   H   CX  H1  2C  HC  HC  CO  O2  O2  C   
O   N   H   CX  H1  2C  HC  HC  3C  HC  CT  HC  HC  HC  CT  HC  HC  HC  C   O   
N   H   CX  H1  C8  HC  HC  C8  HC  HC  C8  HC  HC  C8  HP  HP  N3  H   H   H   
C   O   N   H   CX  H1  2C  HC  HC  CO  O2  O2  C   O   N   H   CX  H1  C8  HC  
HC  C8  HC  HC  C8  HC  HC  C8  HP  HP  N3  H   H   H   C   O   N   H   CX  H1  
CT  HC  HC  CA  CA  HA  CA  HA  C   OH  HO  CA  HA  CA  HA  C   O   N   H   CX  
H1  C8  HC  HC  C8  HC  HC  C8  HC  HC  C8  HP  HP  N3  H   H   H   C   O   N   
H   CX  H1  2C  HC  HC  C   O   N   H   H   C   O   N   H   CX  H1  3C  HC  CT  
HC  HC  HC  2C  HC  HC  CT  HC  HC  HC  C   O   N   H   CX  H1  H1  C   O   N   
H   CX  H1  CT  HC  HC  HC  C   O   N   H   CX  H1  C8  HC  HC  C8  HC  HC  C8  
HC  HC  C8  HP  HP  N3  H   H   H   C   O   N   H   CX  H1  2C  HC  HC  3C  HC  
CT  HC  HC  HC  CT  HC  HC  HC  C   O   N   H   CX  H1  3C  HC  CT  HC  HC  HC  
CT  HC  HC  HC  C   O   N   H   CX  H1  2C  HC  HC  2C  HC  HC  C   O   N   H   
H   C   O   N   H   CX  H1  2C  HC  HC  CO  O2  O2  C   O   N   H   CX  H1  3C  
HC  CT  HC  HC  HC  CT  HC  HC  HC  C   O   N   H   CX  H1  CT  HC  HC  HC  C   
O   N   H   CX  H1  2C  HC  HC  C   O   N   H   H   C   O   N   H   CX  H1  2C  
HC  HC  C   O   N   H   H   C   O   N   H   CX  H1  3C  H1  CT  HC  HC  HC  OH  
HO  C   O   N   H   CX  H1  2C  HC  HC  C   O   N   H   H   C   O   N   H   CX  
H1  2C  HC  HC  2C  HC  HC  CO  O2  O2  C   O   N   H   CX  H1  2C  HC  HC  2C  
HC  HC  CO  O2  O2  C   O   N   H   CX  H1  CT  HC  HC  HC  C   O   N   H   CX  
H1  H1  C   O   N   H   CX  H1  2C  HC  HC  CO  O2  O2  C   O   N   H   CX  H1  
H1  C   O   N   H   CX  H1  3C  H1  CT  HC  HC  HC  OH  HO  C   O   N   H   CX  
H1  3C  H1  CT  HC  HC  HC  OH  HO  C   O   N   H   CX  H1  3C  H1  CT  HC  HC  
HC  OH  HO  C   O   N   H   CX  H1  CT  HC  HC  HC  C   O   N   H   CX  H1  3C  
H1  CT  HC  HC  HC  OH  HO  C   O   N   H   CX  H1  3C  HC  CT  HC  HC  HC  CT  
HC  HC  HC  C   O   N   H   CX  H1  2C  HC  HC  3C  HC  CT  HC  HC  HC  CT  HC  
HC  HC  C   O   N   H   CX  H1  CT  HC  HC  HC  C   O   N   H   CX  H1  C8  HC  
HC  C8  HC  HC  C8  H1  H1  N2  H   CA  N2  H   H   N2  H   H   C   O   N   H   
CX  H1  2C  H1  H1  OH  HO  C   O   N   H   CX  H1  3C  HC  CT  HC  HC  HC  2C  
HC  HC  CT  HC  HC  HC  C   O   N   H   CX  H1  CT  HC  HC  HC  C   O   N   H   
CX  H1  C8  HC  HC  C8  HC  HC  C8  HC  HC  C8  HP  HP  N3  H   H   H   C   O   
N   H   CX  H1  2C  HC  HC  2C  HC  HC  CO  O2  O2  C   O   N   H   CX  H1  H1  
C   O   N   H   CX  H1  CT  HC  HC  CA  CA  HA  CA  HA  CA  HA  CA  HA  CA  HA  
C   O   N   H   CX  H1  2C  HC  HC  2C  HC  HC  CO  O2  O2  C   O   N   H   CX  
H1  C8  HC  HC  C8  HC  HC  C8  HC  HC  C8  HP  HP  N3  H   H   H   C   O   N   
H   CX  H1  3C  HC  CT  HC  HC  HC  2C  HC  HC  CT  HC  HC  HC  C   O   N   H   
CX  H1  2C  H1  H1  OH  HO  C   O   N   H   CX  H1  C8  HC  HC  C8  HC  HC  C8  
HC  HC  C8  HP  HP  N3  H   H   H   C   O   N   H   CX  H1  H1  C   O   N   H   
CX  H1  CT  HC  HC  HC  C   O   N   H   CX  H1  2C  HC  HC  C   O   N   H   H   
C   O   N   CT  H1  H1  CT  HC  HC  CT  HC  HC  CX  H1  C   O   N   H   CX  H1  
3C  HC  CT  HC  HC  HC  CT  HC  HC  HC  C   O   N   H   CX  H1  2C  HC  HC  2C  
HC  HC  CO  O2  O2  C   O   N   H   CX  H1  3C  HC  CT  HC  HC  HC  2C  HC  HC  
CT  HC  HC  HC  C   O   N   H   CX  H1  C8  HC  HC  C8  HC  HC  C8  H1  H1  N2  
H   CA  N2  H   H   N2  H   H   C   O   N   H   CX  H1  C8  HC  HC  C8  HC  HC  
C8  H1  H1  N2  H   CA  N2  H   H   N2  H   H   C   O   N   H   CX  H1  H1  C   
O   N   H   CX  H1  3C  HC  CT  HC  HC  HC  CT  HC  HC  HC  C   O   N   H   CX  
H1  2C  HC  HC  2C  H1  H1  S   CT  H1  H1  H1  C   O   N   H   CX  H1  2C  HC  
HC  3C  HC  CT  HC  HC  HC  CT  HC  HC  HC  C   O   N   H   CX  H1  CT  HC  HC  
HC  C   O   N   H   CX  H1  3C  HC  CT  HC  HC  HC  CT  HC  HC  HC  C   O   N   
H   CX  H1  2C  HC  HC  CO  O2  O2  C   O   N   H   CX  H1  CT  HC  HC  HC  C   
O   N   H   CX  H1  3C  HC  CT  HC  HC  HC  CT  HC  HC  HC  C   O   N   H   CX  
H1  3C  HC  CT  HC  HC  HC  2C  HC  HC  CT  HC  HC  HC  C   O   N   H   CX  H1  
CT  HC  HC  HC  C   O   N   H   CX  H1  2C  HC  HC  2C  HC  HC  CO  O2  O2  C   
O   N   H   CX  H1  2C  HC  HC  3C  HC  CT  HC  HC  HC  CT  HC  HC  HC  C   O   
N   H   CX  H1  C8  HC  HC  C8  HC  HC  C8  HC  HC  C8  HP  HP  N3  H   H   H   
C   O   N   H   CX  H1  C8  HC  HC  C8  HC  HC  C8  HC  HC  C8  HP  HP  N3  H   
H   H   C   O   N   H   CX  H1  2C  HC  HC  2C  HC  HC  C   O   N   H   H   C   
O   N   H   CX  H1  2C  H1  H1  OH  HO  C   O   N   H   CX  H1  C8  HC  HC  C8  
HC  HC  C8  HC  HC  C8  HP  HP  N3  H   H   H   C   O   N   CT  H1  H1  CT  HC  
HC  CT  HC  HC  CX  H1  C   O   N   H   CX  H1  3C  HC  CT  HC  HC  HC  CT  HC  
HC  HC  C   O   N   H   CX  H1  3C  H1  CT  HC  HC  HC  OH  HO  C   O   N   H   
CX  H1  3C  H1  CT  HC  HC  HC  OH  HO  C   O   N   CT  H1  H1  CT  HC  HC  CT  
HC  HC  CX  H1  C   O   N   H   CX  H1  2C  HC  HC  2C  HC  HC  CO  O2  O2  C   
O   N   H   CX  H1  2C  HC  HC  2C  HC  HC  CO  O2  O2  C   O   N   H   CX  H1  
3C  HC  CT  HC  HC  HC  2C  HC  HC  CT  HC  HC  HC  C   O   N   H   CX  H1  CT  
HC  HC  HC  C   O   N   H   CX  H1  2C  HC  HC  2C  HC  HC  C   O   N   H   H   
C   O   N   H   CX  H1  3C  HC  CT  HC  HC  HC  CT  HC  HC  HC  C   O   N   H   
CX  H1  CT  HC  HC  HC  C   O   N   H   CX  H1  3C  H1  CT  HC  HC  HC  OH  HO  
C   O   N   H   CX  H1  3C  HC  CT  HC  HC  HC  2C  HC  HC  CT  HC  HC  HC  C   
O   N   H   CX  H1  2C  H1  H1  OH  HO  C   O   N   H   CX  H1  CT  HC  HC  HC  
C   O   N   H   CX  H1  2C  HC  HC  C   O   N   H   H   C   O   N   H   CX  H1  
H1  C   O   N   H   CX  H1  2C  HC  HC  CO  O2  O2  C   O   N   H   CX  H1  C8  
HC  HC  C8  HC  HC  C8  HC  HC  C8  HP  HP  N3  H   H   H   C   O   N   H   CX  
H1  2C  HC  HC  2C  HC  HC  CO  O2  O2  C   O   N   H   CX  H1  3C  HC  CT  HC  
HC  HC  2C  HC  HC  CT  HC  HC  HC  C   O   N   H   CX  H1  H1  C   O   N   H   
CX  H1  2C  HC  HC  C   O   N   H   H   C   O   N   H   CX  H1  3C  HC  CT  HC  
HC  HC  2C  HC  HC  CT  HC  HC  HC  C   O   N   H   CX  H1  3C  HC  CT  HC  HC  
HC  2C  HC  HC  CT  HC  HC  HC  C   O   N   H   CX  H1  2C  H1  H1  OH  HO  C   
O   N   H   CX  H1  2C  HC  HC  CO  O2  O2  C   O   N   H   CX  H1  CT  HC  HC  
HC  C   O   N   H   CX  H1  2C  HC  HC  2C  H1  H1  S   CT  H1  H1  H1  C   O   
N   H   CX  H1  C8  HC  HC  C8  HC  HC  C8  HC  HC  C8  HP  HP  N3  H   H   H   
C   O   N   H   CX  H1  C8  HC  HC  C8  HC  HC  C8  HC  HC  C8  HP  HP  N3  H   
H   H   C   O   N   H   CX  H1  3C  HC  CT  HC  HC  HC  CT  HC  HC  HC  C   O   
N   H   CX  H1  H1  C   O   N   H   CX  H1  C8  HC  HC  C8  HC  HC  C8  H1  H1  
N2  H   CA  N2  H   H   N2  H   H   C   O   N   H   CX  H1  C8  HC  HC  C8  HC  
HC  C8  HC  HC  C8  HP  HP  N3  H   H   H   C   O   N   H   CX  H1  H1  C   O   
N   H   CX  H1  3C  HC  CT  HC  HC  HC  CT  HC  HC  HC  C   O   N   H   CX  H1  
3C  HC  CT  HC  HC  HC  2C  HC  HC  CT  HC  HC  HC  C   O   N   H   CX  H1  3C  
H1  CT  HC  HC  HC  OH  HO  C   O   N   H   CX  H1  3C  HC  CT  HC  HC  HC  CT  
HC  HC  HC  C   O   N   H   CX  H1  C8  HC  HC  C8  HC  HC  C8  HC  HC  C8  HP  
HP  N3  H   H   H   C   O   N   H   CX  H1  2C  HC  HC  CO  O2  O2  C   O   N   
H   CX  H1  H1  C   O   N   H   CX  H1  C8  HC  HC  C8  HC  HC  C8  HC  HC  C8  
HP  HP  N3  H   H   H   C   O   N   H   CX  H1  3C  H1  CT  HC  HC  HC  OH  HO  
C   O   N   H   CX  H1  2C  HC  HC  3C  HC  CT  HC  HC  HC  CT  HC  HC  HC  C   
O   N   H   CX  H1  2C  HC  HC  C   O   N   H   H   C   O   N   H   CX  H1  2C  
HC  HC  CO  O2  O2  C   O   N   H   CX  H1  2C  HC  HC  2C  HC  HC  CO  O2  O2  
C   O   N   H   CX  H1  2C  HC  HC  3C  HC  CT  HC  HC  HC  CT  HC  HC  HC  C   
O   N   H   CX  H1  2C  HC  HC  2C  HC  HC  CO  O2  O2  C   O   N   H   CX  H1  
3C  HC  CT  HC  HC  HC  2C  HC  HC  CT  HC  HC  HC  C   O   N   H   CX  H1  3C  
HC  CT  HC  HC  HC  2C  HC  HC  CT  HC  HC  HC  C   O   N   H   CX  H1  2C  HC  
HC  2C  HC  HC  CO  O2  O2  C   O   N   H   CX  H1  H1  C   O   N   H   CX  H1  
2C  HC  HC  2C  H1  H1  S   CT  H1  H1  H1  C   O   N   H   CX  H1  C8  HC  HC  
C8  HC  HC  C8  HC  HC  C8  HP  HP  N3  H   H   H   C   O   N   H   CX  H1  CT  
HC  HC  CA  CA  HA  CA  HA  CA  HA  CA  HA  CA  HA  C   O   N   H   CX  H1  2C  
HC  HC  CO  O2  O2  C   O   N   H   CX  H1  C8  HC  HC  C8  HC  HC  C8  H1  H1  
N2  H   CA  N2  H   H   N2  H   H   C   O   N   H   CX  H1  H1  C   O   N   H   
CX  H1  CT  HC  HC  CA  CA  HA  CA  HA  C   OH  HO  CA  HA  CA  HA  C   O   N   
H   CX  H1  3C  HC  CT  HC  HC  HC  2C  HC  HC  CT  HC  HC  HC  C   O   N   H   
CX  H1  2C  H1  H1  OH  HO  C   O   N   CT  H1  H1  CT  HC  HC  CT  HC  HC  CX  
H1  C   O   N   H   CX  H1  CT  HC  HC  CA  CA  HA  CA  HA  C   OH  HO  CA  HA  
CA  HA  C   O   N   H   CX  H1  CT  HC  HC  CA  CA  HA  CA  HA  CA  HA  CA  HA  
CA  HA  C   O   N   H   CX  H1  3C  HC  CT  HC  HC  HC  2C  HC  HC  CT  HC  HC  
HC  C   O   N   H   CX  H1  2C  HC  HC  C   O   N   H   H   C   O   N   H   CX  
H1  3C  H1  CT  HC  HC  HC  OH  HO  C   O   N   H   CX  H1  2C  H1  H1  OH  HO  
C   O   N   H   CX  H1  C8  HC  HC  C8  HC  HC  C8  HC  HC  C8  HP  HP  N3  H   
H   H   C   O   N   H   CX  H1  H1  C   O   N   H   CX  H1  2C  HC  HC  2C  HC  
HC  C   O   N   H   H   C   O   N   H   CX  H1  C8  HC  HC  C8  HC  HC  C8  HC  
HC  C8  HP  HP  N3  H   H   H   C   O   N   H   CX  H1  2C  H1  H1  SH  HS  C   
O   N   H   CX  H1  2C  HC  HC  2C  HC  HC  CO  O2  O2  C   O   N   H   CX  H1  
CT  HC  HC  CA  CA  HA  CA  HA  CA  HA  CA  HA  CA  HA  C   O   N   H   CX  H1  
2C  HC  HC  2C  HC  HC  C   O   N   H   H   C   O   N   H   CX  H1  2C  HC  HC  
CO  O2  O2  C   O   N   H   CX  H1  CT  HC  HC  HC  C   O   N   H   CX  H1  CT  
HC  HC  CA  CA  HA  CA  HA  C   OH  HO  CA  HA  CA  HA  C   O   N   H   CX  H1  
3C  HC  CT  HC  HC  HC  CT  HC  HC  HC  C   O   N   H   CX  H1  2C  HC  HC  3C  
HC  CT  HC  HC  HC  CT  HC  HC  HC  C   O   N   H   CX  H1  2C  HC  HC  3C  HC  
CT  HC  HC  HC  CT  HC  HC  HC  C   O   N   H   CX  H1  2C  H1  H1  OH  HO  C   
O   N   H   CX  H1  2C  HC  HC  2C  HC  HC  CO  O2  O2  C   O   N   H   CX  H1  
C8  HC  HC  C8  HC  HC  C8  HC  HC  C8  HP  HP  N3  H   H   H   C   O   N   H   
CX  H1  C8  HC  HC  C8  HC  HC  C8  HC  HC  C8  HP  HP  N3  H   H   H   C   O   
N   H   CX  H1  3C  HC  CT  HC  HC  HC  2C  HC  HC  CT  HC  HC  HC  C   O   N   
H   CX  H1  2C  H1  H1  OH  HO  C   O   N   H   CX  H1  2C  H1  H1  OH  HO  C   
O   N   H   CX  H1  3C  HC  CT  HC  HC  HC  2C  HC  HC  CT  HC  HC  HC  C   O   
N   H   CX  H1  2C  HC  HC  2C  HC  HC  C   O   N   H   H   C   O   N   H   CX  
H1  2C  H1  H1  OH  HO  C   O   N   H   CX  H1  3C  HC  CT  HC  HC  HC  2C  HC  
HC  CT  HC  HC  HC  C   O   N   H   CX  H1  3C  HC  CT  HC  HC  HC  CT  HC  HC  
HC  C   O   N   CT  H1  H1  CT  HC  HC  CT  HC  HC  CX  H1  C   O   N   H   CX  
H1  CT  HC  HC  HC  C   O   N   H   CX  H1  2C  HC  HC  3C  HC  CT  HC  HC  HC  
CT  HC  HC  HC  C   O   N   H   CX  H1  2C  HC  HC  2C  HC  HC  CO  O2  O2  C   
O   N   H   CX  H1  3C  HC  CT  HC  HC  HC  2C  HC  HC  CT  HC  HC  HC  C   O   
N   H   CX  H1  CT  HC  HC  HC  C   O   N   H   CX  H1  2C  HC  HC  C   O   N   
H   H   C   O   N   H   CX  H1  CT  HC  HC  HC  C   O   N   H   CX  H1  CT  HC  
HC  CC  NB  CR  H5  NA  H   CW  H4  C   O   N   H   CX  H1  C8  HC  HC  C8  HC  
HC  C8  H1  H1  N2  H   CA  N2  H   H   N2  H   H   C   O   N   H   CX  H1  C8  
HC  HC  C8  HC  HC  C8  HC  HC  C8  HP  HP  N3  H   H   H   C   O   N   CT  H1  
H1  CT  HC  HC  CT  HC  HC  CX  H1  C   O   N   H   CX  H1  2C  HC  HC  3C  HC  
CT  HC  HC  HC  CT  HC  HC  HC  C   O   N   H   CX  H1  3C  HC  CT  HC  HC  HC  
CT  HC  HC  HC  C   O   N   H   CX  H1  3C  HC  CT  HC  HC  HC  2C  HC  HC  CT  
HC  HC  HC  C   O   N   H   CX  H1  3C  HC  CT  HC  HC  HC  2C  HC  HC  CT  HC  
HC  HC  C   O   N   H   CX  H1  CT  HC  HC  HC  C   O   N   H   CX  H1  2C  HC  
HC  2C  HC  HC  CO  O2  O2  C   O   N   H   CX  H1  2C  HC  HC  CO  O2  O2  C   
O   N   H   CX  H1  3C  HC  CT  HC  HC  HC  CT  HC  HC  HC  C   O   N   H   CX  
H1  2C  HC  HC  CO  O2  O2  C   O   N   H   CX  H1  H1  C   O   N   H   CX  H1  
2C  HC  HC  2C  HC  HC  CO  O2  O2  C   O   N   H   CX  H1  CT  HC  HC  HC  C   
O   N   H   CX  H1  2C  HC  HC  3C  HC  CT  HC  HC  HC  CT  HC  HC  HC  C   O   
N   H   CX  H1  2C  H1  H1  OH  HO  C   O   N   H   CX  H1  3C  H1  CT  HC  HC  
HC  OH  HO  C   O   N   H   CX  H1  2C  HC  HC  3C  HC  CT  HC  HC  HC  CT  HC  
HC  HC  C   O   N   H   CX  H1  3C  HC  CT  HC  HC  HC  CT  HC  HC  HC  C   O   
N   H   CX  H1  2C  HC  HC  3C  HC  CT  HC  HC  HC  CT  HC  HC  HC  C   O   N   
H   CX  H1  2C  HC  HC  C   O   N   H   H   C   O   N   H   CX  H1  C8  HC  HC  
C8  HC  HC  C8  H1  H1  N2  H   CA  N2  H   H   N2  H   H   C   O   N   H   CX  
H1  2C  HC  HC  3C  HC  CT  HC  HC  HC  CT  HC  HC  HC  C   O   N   H   CX  H1  
C8  HC  HC  C8  HC  HC  C8  HC  HC  C8  HP  HP  N3  H   H   H   C   O   N   H   
CX  H1  3C  HC  CT  HC  HC  HC  CT  HC  HC  HC  C   O   N   H   CX  H1  H1  C   
O   N   H   CX  H1  2C  HC  HC  3C  HC  CT  HC  HC  HC  CT  HC  HC  HC  C   O   
N   H   CX  H1  2C  HC  HC  2C  HC  HC  C   O   N   H   H   C   O   N   H   CX  
H1  3C  HC  CT  HC  HC  HC  CT  HC  HC  HC  C   O   N   H   CX  H1  3C  HC  CT  
HC  HC  HC  CT  HC  HC  HC  C   O   N   H   CX  H1  CT  HC  HC  HC  C   O   N   
H   CX  H1  3C  HC  CT  HC  HC  HC  CT  HC  HC  HC  C   O   N   H   CX  H1  C8  
HC  HC  C8  HC  HC  C8  HC  HC  C8  HP  HP  N3  H   H   H   C   O   N   H   CX  
H1  CT  HC  HC  HC  C   O   N   CT  H1  H1  CT  HC  HC  CT  HC  HC  CX  H1  C   
O   N   H   CX  H1  H1  C   O   N   H   CX  H1  CT  HC  HC  CA  CA  HA  CA  HA  
CA  HA  CA  HA  CA  HA  C   O   N   H   CX  H1  H1  C   O   N   H   CX  H1  2C  
HC  HC  CO  O2  O2  C   O   N   H   CX  H1  2C  HC  HC  C   O   N   H   H   C   
O   N   H   CX  H1  C8  HC  HC  C8  HC  HC  C8  H1  H1  N2  H   CA  N2  H   H   
N2  H   H   C   O   N   H   CX  H1  C8  HC  HC  C8  HC  HC  C8  HC  HC  C8  HP  
HP  N3  H   H   H   C   O   N   H   CX  H1  2C  HC  HC  C   O   N   H   H   C   
O   N   H   CX  H1  2C  HC  HC  2C  HC  HC  C   O   N   H   H   C   O   N   H   
CX  H1  2C  HC  HC  3C  HC  CT  HC  HC  HC  CT  HC  HC  HC  C   O   N   H   CX  
H1  C8  HC  HC  C8  HC  HC  C8  HC  HC  C8  HP  HP  N3  H   H   H   C   O   N   
H   CX  H1  2C  HC  HC  CO  O2  O2  C   O   N   H   CX  H1  2C  HC  HC  2C  H1  
H1  S   CT  H1  H1  H1  C   O   N   H   CX  H1  CT  HC  HC  HC  C   O   N   H   
CX  H1  3C  HC  CT  HC  HC  HC  2C  HC  HC  CT  HC  HC  HC  C   O   N   H   CX  
H1  CT  HC  HC  HC  C   O   N   H   CX  H1  3C  H1  CT  HC  HC  HC  OH  HO  C   
O   N   H   CX  H1  H1  C   O   N   H   CX  H1  H1  C   O   N   H   CX  H1  CT  
HC  HC  HC  C   O   N   H   CX  H1  3C  HC  CT  HC  HC  HC  CT  HC  HC  HC  C   
O   N   H   CX  H1  CT  HC  HC  CA  CA  HA  CA  HA  CA  HA  CA  HA  CA  HA  C   
O   N   H   CX  H1  H1  C   O   N   H   CX  H1  2C  HC  HC  2C  HC  HC  CO  O2  
O2  C   O   N   H   CX  H1  2C  HC  HC  2C  HC  HC  CO  O2  O2  C   O   N   H   
CX  H1  H1  C   O   N   H   CX  H1  2C  HC  HC  3C  HC  CT  HC  HC  HC  CT  HC  
HC  HC  C   O   N   H   CX  H1  3C  H1  CT  HC  HC  HC  OH  HO  C   O   N   H   
CX  H1  2C  HC  HC  3C  HC  CT  HC  HC  HC  CT  HC  HC  HC  C   O   N   H   CX  
H1  2C  HC  HC  C   O   N   H   H   C   O   N   H   CX  H1  2C  HC  HC  3C  HC  
CT  HC  HC  HC  CT  HC  HC  HC  C   O   N   H   CX  H1  2C  HC  HC  2C  HC  HC  
CO  O2  O2  C   O   N   H   CX  H1  2C  HC  HC  CO  O2  O2  C   O   N   H   CX  
H1  3C  HC  CT  HC  HC  HC  CT  HC  HC  HC  C   O   N   H   CX  H1  2C  HC  HC  
2C  HC  HC  C   O   N   H   H   C   O   N   CT  H1  H1  CT  HC  HC  CT  HC  HC  
CX  H1  C   O   N   H   CX  H1  CT  HC  HC  CC  NB  CR  H5  NA  H   CW  H4  C   
O   N   H   CX  H1  2C  HC  HC  CO  O2  O2  C   O   N   H   CX  H1  2C  HC  HC  
3C  HC  CT  HC  HC  HC  CT  HC  HC  HC  C   O   N   H   CX  H1  H1  C   O   N   
H   CX  H1  C8  HC  HC  C8  HC  HC  C8  HC  HC  C8  HP  HP  N3  H   H   H   C   
O   N   H   CX  H1  3C  HC  CT  HC  HC  HC  CT  HC  HC  HC  C   O   N   H   CX  
H1  H1  C   O   N   H   CX  H1  2C  HC  HC  2C  HC  HC  CO  O2  O2  C   O   N   
H   CX  H1  3C  HC  CT  HC  HC  HC  CT  HC  HC  HC  C   O   N   H   CX  H1  3C  
HC  CT  HC  HC  HC  2C  HC  HC  CT  HC  HC  HC  C   O   N   H   CX  H1  3C  HC  
CT  HC  HC  HC  CT  HC  HC  HC  C   O   N   H   CX  H1  3C  H1  CT  HC  HC  HC  
OH  HO  C   O   N   H   CX  H1  C8  HC  HC  C8  HC  HC  C8  HC  HC  C8  HP  HP  
N3  H   H   H   C   O   N   H   CX  H1  2C  HC  HC  CO  O2  O2  C   O   N   H   
CX  H1  2C  HC  HC  CO  O2  O2  C   O   N   H   CX  H1  CT  HC  HC  HC  C   O   
N   H   CX  H1  2C  HC  HC  2C  H1  H1  S   CT  H1  H1  H1  C   O   N   H   CX  
H1  2C  HC  HC  3C  HC  CT  HC  HC  HC  CT  HC  HC  HC  C   O   N   H   CX  H1  
2C  HC  HC  3C  HC  CT  HC  HC  HC  CT  HC  HC  HC  C   O   N   H   CX  H1  C8  
HC  HC  C8  HC  HC  C8  HC  HC  C8  HP  HP  N3  H   H   H   C   O   N   H   CX  
H1  H1  C   O   N   H   CX  H1  C8  HC  HC  C8  HC  HC  C8  HC  HC  C8  HP  HP  
N3  H   H   H   C   O   N   H   CX  H1  H1  C   O   N   H   CX  H1  2C  HC  HC  
CO  O2  O2  C   O   N   H   CX  H1  C8  HC  HC  C8  HC  HC  C8  HC  HC  C8  HP  
HP  N3  H   H   H   C   O   N   H   CX  H1  CT  HC  HC  HC  C   O   N   H   CX  
H1  2C  HC  HC  2C  HC  HC  C   O   N   H   H   C   O   N   H   CX  H1  3C  HC  
CT  HC  HC  HC  2C  HC  HC  CT  HC  HC  HC  C   O   N   H   CX  H1  2C  HC  HC  
2C  HC  HC  CO  O2  O2  C   O   N   H   CX  H1  C8  HC  HC  C8  HC  HC  C8  HC  
HC  C8  HP  HP  N3  H   H   H   C   O   N   H   CX  H1  C8  HC  HC  C8  HC  HC  
C8  H1  H1  N2  H   CA  N2  H   H   N2  H   H   C   O   N   H   CX  H1  3C  HC  
CT  HC  HC  HC  2C  HC  HC  CT  HC  HC  HC  C   O   N   H   CX  H1  2C  HC  HC  
2C  HC  HC  C   O   N   H   H   C   O   N   H   CX  H1  2C  HC  HC  2C  HC  HC  
CO  O2  O2  C   O   N   H   CX  H1  3C  HC  CT  HC  HC  HC  2C  HC  HC  CT  HC  
HC  HC  C   O   N   H   CX  H1  3C  HC  CT  HC  HC  HC  2C  HC  HC  CT  HC  HC  
HC  C   O   N   H   CX  H1  2C  HC  HC  2C  HC  HC  CO  O2  O2  C   O   N   H   
CX  H1  2C  HC  HC  2C  HC  HC  C   O   N   H   H   C   O   N   H   CX  H1  2C  
HC  HC  3C  HC  CT  HC  HC  HC  CT  HC  HC  HC  C   O   N   H   CX  H1  2C  HC  
HC  CO  O2  O2  C   O   N   H   CX  H1  3C  HC  CT  HC  HC  HC  CT  HC  HC  HC  
C   O   N   H   CX  H1  3C  H1  CT  HC  HC  HC  OH  HO  C   O   N   H   CX  H1  
3C  H1  CT  HC  HC  HC  OH  HO  C   O   N   H   CX  H1  2C  H1  H1  OH  HO  C   
O   N   H   CX  H1  2C  HC  HC  2C  HC  HC  CO  O2  O2  C   O   N   H   CX  H1  
CT  HC  HC  CA  CA  HA  CA  HA  C   OH  HO  CA  HA  CA  HA  C   O   N   H   CX  
H1  2C  HC  HC  2C  HC  HC  CO  O2  O2  C   O   N   H   CX  H1  C8  HC  HC  C8  
HC  HC  C8  HC  HC  C8  HP  HP  N3  H   H   H   C   O   N   H   CX  H1  2C  HC  
HC  2C  HC  HC  CO  O2  O2  C   O   N   H   CX  H1  C8  HC  HC  C8  HC  HC  C8  
HC  HC  C8  HP  HP  N3  H   H   H   C   O   N   H   CX  H1  2C  HC  HC  3C  HC  
CT  HC  HC  HC  CT  HC  HC  HC  C   O   N   H   CX  H1  2C  HC  HC  C   O   N   
H   H   C   O   N   H   CX  H1  2C  HC  HC  2C  HC  HC  CO  O2  O2  C   O   N   
H   CX  H1  C8  HC  HC  C8  HC  HC  C8  H1  H1  N2  H   CA  N2  H   H   N2  H   
H   C   O   N   H   CX  H1  2C  HC  HC  3C  HC  CT  HC  HC  HC  CT  HC  HC  HC  
C   O   N   H   CX  H1  CT  HC  HC  HC  C   O   N   H   CX  H1  C8  HC  HC  C8  
HC  HC  C8  HC  HC  C8  HP  HP  N3  H   H   H   C   O   N   H   CX  H1  2C  HC  
HC  3C  HC  CT  HC  HC  HC  CT  HC  HC  HC  C   O   N   H   CX  H1  2C  H1  H1  
OH  HO  C   O   N   H   CX  H1  2C  HC  HC  CO  O2  O2  C   O   N   H   CX  H1  
H1  C   O   N   H   CX  H1  3C  HC  CT  HC  HC  HC  CT  HC  HC  HC  C   O   N   
H   CX  H1  CT  HC  HC  HC  C   O   N   H   CX  H1  3C  HC  CT  HC  HC  HC  CT  
HC  HC  HC  C   O   N   H   CX  H1  2C  HC  HC  3C  HC  CT  HC  HC  HC  CT  HC  
HC  HC  C   O   N   H   CX  H1  C8  HC  HC  C8  HC  HC  C8  HC  HC  C8  HP  HP  
N3  H   H   H   C   O   N   H   CX  H1  3C  HC  CT  HC  HC  HC  CT  HC  HC  HC  
C   O   N   H   CX  H1  H1  C   O   N   H   CX  H1  H1  C   O   N   H   CX  H1  
3C  H1  CT  HC  HC  HC  OH  HO  C   O   N   H   CX  H1  2C  H1  H1  OH  HO  C   
O   N   H   CX  H1  2C  HC  HC  CO  O2  O2  C   O   N   H   CX  H1  3C  HC  CT  
HC  HC  HC  CT  HC  HC  HC  C   O   N   H   CX  H1  2C  HC  HC  2C  HC  HC  CO  
O2  O2  C   O   N   H   CX  H1  3C  HC  CT  HC  HC  HC  CT  HC  HC  HC  C   O   
N   H   CX  H1  2C  HC  HC  C   O   N   H   H   C   O   N   H   CX  H1  2C  HC  
HC  2C  HC  HC  CO  O2  O2  C   O   N   H   CX  H1  C8  HC  HC  C8  HC  HC  C8  
HC  HC  C8  HP  HP  N3  H   H   H   C   O   N   H   CX  H1  C8  HC  HC  C8  HC  
HC  C8  HC  HC  C8  HP  HP  N3  H   H   H   C   O   N   H   CX  H1  2C  HC  HC  
CO  O2  O2  C   O   N   H   CX  H1  C8  HC  HC  C8  HC  HC  C8  H1  H1  N2  H   
CA  N2  H   H   N2  H   H   C   O   N   H   CX  H1  3C  HC  CT  HC  HC  HC  CT  
HC  HC  HC  C   O   N   H   CX  H1  3C  H1  CT  HC  HC  HC  OH  HO  C   O   N   
H   CX  H1  2C  HC  HC  C   O   OH  HO  C   O   N   H   CX  H1  CT  HC  HC  HC  
C   O   N   H   CX  H1  2C  HC  HC  3C  HC  CT  HC  HC  HC  CT  HC  HC  HC  C   
O   N   H   CX  H1  2C  HC  HC  C   O   N   H   H   C   O   N   H   CX  H1  CT  
HC  HC  HC  C   O   N   H   CX  H1  3C  H1  CT  HC  HC  HC  OH  HO  C   O   N   
H   CX  H1  C8  HC  HC  C8  HC  HC  C8  H1  H1  N2  H   CA  N2  H   H   N2  H   
H   C   O   N   H   CX  H1  CT  HC  HC  HC  C   O   N   H   CX  H1  CT  HC  HC  
HC  C   O   N   H   CX  H1  3C  HC  CT  HC  HC  HC  CT  HC  HC  HC  C   O   N   
H   CX  H1  2C  HC  HC  2C  HC  HC  CO  O2  O2  C   O   N   H   CX  H1  2C  HC  
HC  2C  HC  HC  CO  O2  O2  C   O   N   H   CX  H1  H1  C   O   N   H   CX  H1  
3C  HC  CT  HC  HC  HC  2C  HC  HC  CT  HC  HC  HC  C   O   N   H   CX  H1  3C  
HC  CT  HC  HC  HC  CT  HC  HC  HC  C   O   N   H   CX  H1  2C  HC  HC  3C  HC  
CT  HC  HC  HC  CT  HC  HC  HC  C   O   N   H   CX  H1  H1  C   O   N   H   CX  
H1  H1  C   O   N   H   CX  H1  H1  C   O   N   H   CX  H1  2C  H1  H1  SH  HS  
C   O   N   H   CX  H1  CT  HC  HC  HC  C   O   N   H   CX  H1  2C  HC  HC  3C  
HC  CT  HC  HC  HC  CT  HC  HC  HC  C   O   N   H   CX  H1  2C  HC  HC  3C  HC  
CT  HC  HC  HC  CT  HC  HC  HC  C   O   N   H   CX  H1  C8  HC  HC  C8  HC  HC  
C8  H1  H1  N2  H   CA  N2  H   H   N2  H   H   C   O   N   H   CX  H1  2C  H1  
H1  SH  HS  C   O   N   H   CX  H1  3C  HC  CT  HC  HC  HC  2C  HC  HC  CT  HC  
HC  HC  C   O   N   CT  H1  H1  CT  HC  HC  CT  HC  HC  CX  H1  C   O   N   H   
CX  H1  CT  HC  HC  HC  C   O   N   H   CX  H1  2C  HC  HC  3C  HC  CT  HC  HC  
HC  CT  HC  HC  HC  C   O   N   H   CX  H1  2C  HC  HC  CO  O2  O2  C   O   N   
H   CX  H1  2C  H1  H1  OH  HO  C   O   N   H   CX  H1  2C  HC  HC  3C  HC  CT  
HC  HC  HC  CT  HC  HC  HC  C   O   N   H   CX  H1  3C  H1  CT  HC  HC  HC  OH  
HO  C   O   N   CT  H1  H1  CT  HC  HC  CT  HC  HC  CX  H1  C   O   N   H   CX  
H1  CT  HC  HC  HC  C   O   N   H   CX  H1  2C  HC  HC  C   O   N   H   H   C   
O   N   H   CX  H1  2C  HC  HC  2C  HC  HC  CO  O2  O2  C   O   N   H   CX  H1  
2C  HC  HC  CO  O2  O2  C   O   N   H   CX  H1  2C  HC  HC  2C  HC  HC  C   O   
N   H   H   C   O   N   H   CX  H1  C8  HC  HC  C8  HC  HC  C8  HC  HC  C8  HP  
HP  N3  H   H   H   C   O   N   H   CX  H1  3C  HC  CT  HC  HC  HC  2C  HC  HC  
CT  HC  HC  HC  C   O   N   H   CX  H1  H1  C   O   N   H   CX  H1  3C  HC  CT  
HC  HC  HC  2C  HC  HC  CT  HC  HC  HC  C   O   N   H   CX  H1  2C  HC  HC  2C  
HC  HC  CO  O2  O2  C   O   N   H   CX  H1  3C  HC  CT  HC  HC  HC  2C  HC  HC  
CT  HC  HC  HC  C   O   N   H   CX  H1  3C  HC  CT  HC  HC  HC  2C  HC  HC  CT  
HC  HC  HC  C   O   N   H   CX  H1  C8  HC  HC  C8  HC  HC  C8  HC  HC  C8  HP  
HP  N3  H   H   H   C   O   N   H   CX  H1  C8  HC  HC  C8  HC  HC  C8  H1  H1  
N2  H   CA  N2  H   H   N2  H   H   C   O   N   H   CX  H1  3C  H1  CT  HC  HC  
HC  OH  HO  C   O   N   H   CX  H1  2C  HC  HC  3C  HC  CT  HC  HC  HC  CT  HC  
HC  HC  C   O   N   H   CX  H1  C8  HC  HC  C8  HC  HC  C8  HC  HC  C8  HP  HP  
N3  H   H   H   C   O   N   H   CX  H1  3C  HC  CT  HC  HC  HC  2C  HC  HC  CT  
HC  HC  HC  C   O   N   CT  H1  H1  CT  HC  HC  CT  HC  HC  CX  H1  C   O   N   
H   CX  H1  CT  HC  HC  HC  C   O   N   H   CX  H1  2C  HC  HC  2C  H1  H1  S   
CT  H1  H1  H1  C   O   N   H   CX  H1  3C  H1  CT  HC  HC  HC  OH  HO  C   O   
N   H   CX  H1  3C  HC  CT  HC  HC  HC  2C  HC  HC  CT  HC  HC  HC  C   O   N   
H   CX  H1  CT  HC  HC  HC  C   O   N   H   CX  H1  C8  HC  HC  C8  HC  HC  C8  
HC  HC  C8  HP  HP  N3  H   H   H   C   O   N   H   CX  H1  2C  HC  HC  C   O   
N   H   H   C   O   N   H   CX  H1  CT  HC  HC  HC  C   O   N   H   CX  H1  H1  
C   O   N   H   CX  H1  3C  HC  CT  HC  HC  HC  CT  HC  HC  HC  C   O   N   H   
CX  H1  2C  HC  HC  2C  HC  HC  CO  O2  O2  C   O   N   H   CX  H1  H1  C   O   
N   H   CX  H1  2C  H1  H1  OH  HO  C   O   N   H   CX  H1  2C  HC  HC  3C  HC  
CT  HC  HC  HC  CT  HC  HC  HC  C   O   N   H   CX  H1  3C  HC  CT  HC  HC  HC  
2C  HC  HC  CT  HC  HC  HC  C   O   N   H   CX  H1  3C  HC  CT  HC  HC  HC  CT  
HC  HC  HC  C   O   N   H   CX  H1  2C  HC  HC  2C  HC  HC  CO  O2  O2  C   O   
N   H   CX  H1  C8  HC  HC  C8  HC  HC  C8  HC  HC  C8  HP  HP  N3  H   H   H   
C   O   N   H   CX  H1  3C  HC  CT  HC  HC  HC  2C  HC  HC  CT  HC  HC  HC  C   
O   N   H   CX  H1  2C  HC  HC  2C  H1  H1  S   CT  H1  H1  H1  C   O   N   H   
CX  H1  2C  HC  HC  2C  HC  HC  C   O   N   H   H   C   O   N   H   CX  H1  2C  
H1  H1  OH  HO  C   O   N   H   CX  H1  2C  H1  H1  OH  HO  C   O   N   H   CX  
H1  2C  H1  H1  OH  HO  C   O   N   H   CX  H1  2C  HC  HC  2C  HC  HC  CO  O2  
O2  C   O   N   H   CX  H1  3C  HC  CT  HC  HC  HC  CT  HC  HC  HC  C   O   N   
H   CX  H1  H1  C   O   N   H   CX  H1  CT  HC  HC  CA  CA  HA  CA  HA  C   OH  
HO  CA  HA  CA  HA  C   O   N   H   CX  H1  2C  HC  HC  CO  O2  O2  C   O   N   
H   CX  H1  CT  HC  HC  HC  C   O   N   H   CX  H1  2C  HC  HC  2C  H1  H1  S   
CT  H1  H1  H1  C   O   N   H   CX  H1  CT  HC  HC  HC  C   O   N   H   CX  H1  
H1  C   O   N   H   CX  H1  2C  HC  HC  CO  O2  O2  C   O   N   H   CX  H1  CT  
HC  HC  CA  CA  HA  CA  HA  CA  HA  CA  HA  CA  HA  C   O   N   H   CX  H1  3C  
HC  CT  HC  HC  HC  CT  HC  HC  HC  C   O   N   H   CX  H1  2C  HC  HC  C   O   
N   H   H   C   O   N   H   CX  H1  2C  HC  HC  2C  H1  H1  S   CT  H1  H1  H1  
C   O   N   H   CX  H1  3C  HC  CT  HC  HC  HC  CT  HC  HC  HC  C   O   N   H   
CX  H1  2C  HC  HC  2C  HC  HC  CO  O2  O2  C   O   N   H   CX  H1  C8  HC  HC  
C8  HC  HC  C8  HC  HC  C8  HP  HP  N3  H   H   H   C   O   N   H   CX  H1  H1  
C   O   N   H   CX  H1  3C  HC  CT  HC  HC  HC  2C  HC  HC  CT  HC  HC  HC  C   
O   N   H   CX  H1  3C  HC  CT  HC  HC  HC  2C  HC  HC  CT  HC  HC  HC  C   O   
N   H   CX  H1  2C  HC  HC  CO  O2  O2  C   O   N   CT  H1  H1  CT  HC  HC  CT  
HC  HC  CX  H1  C   O   N   H   CX  H1  3C  H1  CT  HC  HC  HC  OH  HO  C   O   
N   H   CX  H1  C8  HC  HC  C8  HC  HC  C8  HC  HC  C8  HP  HP  N3  H   H   H   
C   O   N   H   CX  H1  3C  HC  CT  HC  HC  HC  CT  HC  HC  HC  C   O   N   H   
CX  H1  3C  HC  CT  HC  HC  HC  CT  HC  HC  HC  C   O   N   H   CX  H1  C8  HC  
HC  C8  HC  HC  C8  H1  H1  N2  H   CA  N2  H   H   N2  H   H   C   O   N   H   
CX  H1  3C  H1  CT  HC  HC  HC  OH  HO  C   O   N   H   CX  H1  CT  HC  HC  HC  
C   O   N   H   CX  H1  2C  HC  HC  3C  HC  CT  HC  HC  HC  CT  HC  HC  HC  C   
O   N   H   CX  H1  2C  HC  HC  3C  HC  CT  HC  HC  HC  CT  HC  HC  HC  C   O   
N   H   CX  H1  2C  HC  HC  CO  O2  O2  C   O   N   H   CX  H1  CT  HC  HC  HC  
C   O   N   H   CX  H1  CT  HC  HC  HC  C   O   N   H   CX  H1  H1  C   O   N   
H   CX  H1  3C  HC  CT  HC  HC  HC  CT  HC  HC  HC  C   O   N   H   CX  H1  CT  
HC  HC  HC  C   O   N   H   CX  H1  2C  H1  H1  OH  HO  C   O   N   H   CX  H1  
2C  HC  HC  3C  HC  CT  HC  HC  HC  CT  HC  HC  HC  C   O   N   H   CX  H1  2C  
HC  HC  3C  HC  CT  HC  HC  HC  CT  HC  HC  HC  C   O   N   H   CX  H1  3C  H1  
CT  HC  HC  HC  OH  HO  C   O   N   H   CX  H1  3C  H1  CT  HC  HC  HC  OH  HO  
C   O   N   H   CX  H1  CT  HC  HC  HC  C   O   N   H   CX  H1  2C  HC  HC  2C  
HC  HC  CO  O2  O2  C   O   N   H   CX  H1  3C  HC  CT  HC  HC  HC  CT  HC  HC  
HC  C   O   N   H   CX  H1  3C  HC  CT  HC  HC  HC  CT  HC  HC  HC  C   O   N   
H   CX  H1  3C  HC  CT  HC  HC  HC  CT  HC  HC  HC  C   O   N   H   CX  H1  3C  
H1  CT  HC  HC  HC  OH  HO  C   O   N   H   CX  H1  2C  HC  HC  2C  HC  HC  CO  
O2  O2  C   O   N   H   CX  H1  3C  HC  CT  HC  HC  HC  2C  HC  HC  CT  HC  HC  
HC  C   O   N   CT  H1  H1  CT  HC  HC  CT  HC  HC  CX  H1  C   O   N   H   CX  
H1  C8  HC  HC  C8  HC  HC  C8  HC  HC  C8  HP  HP  N3  H   H   H   C   O   N   
H   CX  H1  2C  HC  HC  2C  HC  HC  CO  O2  O2  C   O2  O2  O3  P   O3  O3  OS  
P   O2  O2  OS  P   O2  O2  OS  CT  H1  H1  CT  H1  OS  CT  H2  N*  CK  H5  NB  
CB  CA  N2  H   H   NC  CQ  H5  NC  CB  CT  H1  OH  HO  CT  H1  OH  HO  MG  K+  
N3  H   H   H   CX  HP  CT  HC  HC  HC  C   O   N   H   CX  H1  C8  HC  HC  C8  
HC  HC  C8  HC  HC  C8  HP  HP  N3  H   H   H   C   O   N   H   CX  H1  2C  HC  
HC  CO  O2  O2  C   O   N   H   CX  H1  3C  HC  CT  HC  HC  HC  CT  HC  HC  HC  
C   O   N   H   CX  H1  C8  HC  HC  C8  HC  HC  C8  HC  HC  C8  HP  HP  N3  H   
H   H   C   O   N   H   CX  H1  CT  HC  HC  CA  CA  HA  CA  HA  CA  HA  CA  HA  
CA  HA  C   O   N   H   CX  H1  H1  C   O   N   H   CX  H1  CT  HC  HC  HC  C   
O   N   H   CX  H1  2C  HC  HC  CO  O2  O2  C   O   N   H   CX  H1  CT  HC  HC  
HC  C   O   N   H   CX  H1  C8  HC  HC  C8  HC  HC  C8  H1  H1  N2  H   CA  N2  
H   H   N2  H   H   C   O   N   H   CX  H1  CT  HC  HC  HC  C   O   N   H   CX  
H1  2C  HC  HC  3C  HC  CT  HC  HC  HC  CT  HC  HC  HC  C   O   N   H   CX  H1  
2C  HC  HC  2C  H1  H1  S   CT  H1  H1  H1  C   O   N   H   CX  H1  2C  HC  HC  
3C  HC  CT  HC  HC  HC  CT  HC  HC  HC  C   O   N   H   CX  H1  2C  HC  HC  2C  
HC  HC  C   O   N   H   H   C   O   N   H   CX  H1  H1  C   O   N   H   CX  H1  
3C  HC  CT  HC  HC  HC  CT  HC  HC  HC  C   O   N   H   CX  H1  2C  HC  HC  CO  
O2  O2  C   O   N   H   CX  H1  2C  HC  HC  3C  HC  CT  HC  HC  HC  CT  HC  HC  
HC  C   O   N   H   CX  H1  2C  HC  HC  3C  HC  CT  HC  HC  HC  CT  HC  HC  HC  
C   O   N   H   CX  H1  CT  HC  HC  HC  C   O   N   H   CX  H1  2C  HC  HC  CO  
O2  O2  C   O   N   H   CX  H1  CT  HC  HC  HC  C   O   N   H   CX  H1  3C  HC  
CT  HC  HC  HC  CT  HC  HC  HC  C   O   N   H   CX  H1  CT  HC  HC  HC  C   O   
N   H   CX  H1  3C  HC  CT  HC  HC  HC  CT  HC  HC  HC  C   O   N   H   CX  H1  
3C  H1  CT  HC  HC  HC  OH  HO  C   O   N   H   CX  H1  2C  HC  HC  2C  H1  H1  
S   CT  H1  H1  H1  C   O   N   H   CX  H1  H1  C   O   N   CT  H1  H1  CT  HC  
HC  CT  HC  HC  CX  H1  C   O   N   H   CX  H1  C8  HC  HC  C8  HC  HC  C8  HC  
HC  C8  HP  HP  N3  H   H   H   C   O   N   H   CX  H1  H1  C   O   N   H   CX  
H1  C8  HC  HC  C8  HC  HC  C8  H1  H1  N2  H   CA  N2  H   H   N2  H   H   C   
O   N   H   CX  H1  3C  H1  CT  HC  HC  HC  OH  HO  C   O   N   H   CX  H1  3C  
HC  CT  HC  HC  HC  CT  HC  HC  HC  C   O   N   H   CX  H1  3C  HC  CT  HC  HC  
HC  2C  HC  HC  CT  HC  HC  HC  C   O   N   H   CX  H1  3C  HC  CT  HC  HC  HC  
2C  HC  HC  CT  HC  HC  HC  C   O   N   H   CX  H1  2C  HC  HC  2C  HC  HC  CO  
O2  O2  C   O   N   H   CX  H1  2C  HC  HC  2C  HC  HC  C   O   N   H   H   C   
O   N   H   CX  H1  2C  H1  H1  OH  HO  C   O   N   H   CX  H1  CT  HC  HC  C*  
CW  H4  NA  H   CN  CA  HA  CA  HA  CA  HA  CA  HA  CB  C   O   N   H   CX  H1  
H1  C   O   N   H   CX  H1  2C  H1  H1  OH  HO  C   O   N   CT  H1  H1  CT  HC  
HC  CT  HC  HC  CX  H1  C   O   N   H   CX  H1  C8  HC  HC  C8  HC  HC  C8  HC  
HC  C8  HP  HP  N3  H   H   H   C   O   N   H   CX  H1  3C  HC  CT  HC  HC  HC  
CT  HC  HC  HC  C   O   N   H   CX  H1  3C  H1  CT  HC  HC  HC  OH  HO  C   O   
N   H   CX  H1  C8  HC  HC  C8  HC  HC  C8  HC  HC  C8  HP  HP  N3  H   H   H   
C   O   N   H   CX  H1  2C  HC  HC  CO  O2  O2  C   O   N   H   CX  H1  H1  C   
O   N   H   CX  H1  3C  HC  CT  HC  HC  HC  CT  HC  HC  HC  C   O   N   H   CX  
H1  3C  H1  CT  HC  HC  HC  OH  HO  C   O   N   H   CX  H1  3C  HC  CT  HC  HC  
HC  CT  HC  HC  HC  C   O   N   H   CX  H1  CT  HC  HC  HC  C   O   N   H   CX  
H1  C8  HC  HC  C8  HC  HC  C8  HC  HC  C8  HP  HP  N3  H   H   H   C   O   N   
H   CX  H1  2C  H1  H1  OH  HO  C   O   N   H   CX  H1  3C  HC  CT  HC  HC  HC  
2C  HC  HC  CT  HC  HC  HC  C   O   N   H   CX  H1  2C  HC  HC  CO  O2  O2  C   
O   N   H   CX  H1  2C  HC  HC  3C  HC  CT  HC  HC  HC  CT  HC  HC  HC  C   O   
N   H   CX  H1  C8  HC  HC  C8  HC  HC  C8  HC  HC  C8  HP  HP  N3  H   H   H   
C   O   N   H   CX  H1  2C  HC  HC  CO  O2  O2  C   O   N   H   CX  H1  C8  HC  
HC  C8  HC  HC  C8  HC  HC  C8  HP  HP  N3  H   H   H   C   O   N   H   CX  H1  
CT  HC  HC  CA  CA  HA  CA  HA  C   OH  HO  CA  HA  CA  HA  C   O   N   H   CX  
H1  C8  HC  HC  C8  HC  HC  C8  HC  HC  C8  HP  HP  N3  H   H   H   C   O   N   
H   CX  H1  2C  HC  HC  C   O   N   H   H   C   O   N   H   CX  H1  3C  HC  CT  
HC  HC  HC  2C  HC  HC  CT  HC  HC  HC  C   O   N   H   CX  H1  H1  C   O   N   
H   CX  H1  CT  HC  HC  HC  C   O   N   H   CX  H1  C8  HC  HC  C8  HC  HC  C8  
HC  HC  C8  HP  HP  N3  H   H   H   C   O   N   H   CX  H1  2C  HC  HC  3C  HC  
CT  HC  HC  HC  CT  HC  HC  HC  C   O   N   H   CX  H1  3C  HC  CT  HC  HC  HC  
CT  HC  HC  HC  C   O   N   H   CX  H1  2C  HC  HC  2C  HC  HC  C   O   N   H   
H   C   O   N   H   CX  H1  2C  HC  HC  CO  O2  O2  C   O   N   H   CX  H1  3C  
HC  CT  HC  HC  HC  CT  HC  HC  HC  C   O   N   H   CX  H1  CT  HC  HC  HC  C   
O   N   H   CX  H1  2C  HC  HC  C   O   N   H   H   C   O   N   H   CX  H1  2C  
HC  HC  C   O   N   H   H   C   O   N   H   CX  H1  3C  H1  CT  HC  HC  HC  OH  
HO  C   O   N   H   CX  H1  2C  HC  HC  C   O   N   H   H   C   O   N   H   CX  
H1  2C  HC  HC  2C  HC  HC  CO  O2  O2  C   O   N   H   CX  H1  2C  HC  HC  2C  
HC  HC  CO  O2  O2  C   O   N   H   CX  H1  CT  HC  HC  HC  C   O   N   H   CX  
H1  H1  C   O   N   H   CX  H1  2C  HC  HC  CO  O2  O2  C   O   N   H   CX  H1  
H1  C   O   N   H   CX  H1  3C  H1  CT  HC  HC  HC  OH  HO  C   O   N   H   CX  
H1  3C  H1  CT  HC  HC  HC  OH  HO  C   O   N   H   CX  H1  3C  H1  CT  HC  HC  
HC  OH  HO  C   O   N   H   CX  H1  CT  HC  HC  HC  C   O   N   H   CX  H1  3C  
H1  CT  HC  HC  HC  OH  HO  C   O   N   H   CX  H1  3C  HC  CT  HC  HC  HC  CT  
HC  HC  HC  C   O   N   H   CX  H1  2C  HC  HC  3C  HC  CT  HC  HC  HC  CT  HC  
HC  HC  C   O   N   H   CX  H1  CT  HC  HC  HC  C   O   N   H   CX  H1  C8  HC  
HC  C8  HC  HC  C8  H1  H1  N2  H   CA  N2  H   H   N2  H   H   C   O   N   H   
CX  H1  2C  H1  H1  OH  HO  C   O   N   H   CX  H1  3C  HC  CT  HC  HC  HC  2C  
HC  HC  CT  HC  HC  HC  C   O   N   H   CX  H1  CT  HC  HC  HC  C   O   N   H   
CX  H1  C8  HC  HC  C8  HC  HC  C8  HC  HC  C8  HP  HP  N3  H   H   H   C   O   
N   H   CX  H1  2C  HC  HC  2C  HC  HC  CO  O2  O2  C   O   N   H   CX  H1  H1  
C   O   N   H   CX  H1  CT  HC  HC  CA  CA  HA  CA  HA  CA  HA  CA  HA  CA  HA  
C   O   N   H   CX  H1  2C  HC  HC  2C  HC  HC  CO  O2  O2  C   O   N   H   CX  
H1  C8  HC  HC  C8  HC  HC  C8  HC  HC  C8  HP  HP  N3  H   H   H   C   O   N   
H   CX  H1  3C  HC  CT  HC  HC  HC  2C  HC  HC  CT  HC  HC  HC  C   O   N   H   
CX  H1  2C  H1  H1  OH  HO  C   O   N   H   CX  H1  C8  HC  HC  C8  HC  HC  C8  
HC  HC  C8  HP  HP  N3  H   H   H   C   O   N   H   CX  H1  H1  C   O   N   H   
CX  H1  CT  HC  HC  HC  C   O   N   H   CX  H1  2C  HC  HC  C   O   N   H   H   
C   O   N   CT  H1  H1  CT  HC  HC  CT  HC  HC  CX  H1  C   O   N   H   CX  H1  
3C  HC  CT  HC  HC  HC  CT  HC  HC  HC  C   O   N   H   CX  H1  2C  HC  HC  2C  
HC  HC  CO  O2  O2  C   O   N   H   CX  H1  3C  HC  CT  HC  HC  HC  2C  HC  HC  
CT  HC  HC  HC  C   O   N   H   CX  H1  C8  HC  HC  C8  HC  HC  C8  H1  H1  N2  
H   CA  N2  H   H   N2  H   H   C   O   N   H   CX  H1  C8  HC  HC  C8  HC  HC  
C8  H1  H1  N2  H   CA  N2  H   H   N2  H   H   C   O   N   H   CX  H1  H1  C   
O   N   H   CX  H1  3C  HC  CT  HC  HC  HC  CT  HC  HC  HC  C   O   N   H   CX  
H1  2C  HC  HC  2C  H1  H1  S   CT  H1  H1  H1  C   O   N   H   CX  H1  2C  HC  
HC  3C  HC  CT  HC  HC  HC  CT  HC  HC  HC  C   O   N   H   CX  H1  CT  HC  HC  
HC  C   O   N   H   CX  H1  3C  HC  CT  HC  HC  HC  CT  HC  HC  HC  C   O   N   
H   CX  H1  2C  HC  HC  CO  O2  O2  C   O   N   H   CX  H1  CT  HC  HC  HC  C   
O   N   H   CX  H1  3C  HC  CT  HC  HC  HC  CT  HC  HC  HC  C   O   N   H   CX  
H1  3C  HC  CT  HC  HC  HC  2C  HC  HC  CT  HC  HC  HC  C   O   N   H   CX  H1  
CT  HC  HC  HC  C   O   N   H   CX  H1  2C  HC  HC  2C  HC  HC  CO  O2  O2  C   
O   N   H   CX  H1  2C  HC  HC  3C  HC  CT  HC  HC  HC  CT  HC  HC  HC  C   O   
N   H   CX  H1  C8  HC  HC  C8  HC  HC  C8  HC  HC  C8  HP  HP  N3  H   H   H   
C   O   N   H   CX  H1  C8  HC  HC  C8  HC  HC  C8  HC  HC  C8  HP  HP  N3  H   
H   H   C   O   N   H   CX  H1  2C  HC  HC  2C  HC  HC  C   O   N   H   H   C   
O   N   H   CX  H1  2C  H1  H1  OH  HO  C   O   N   H   CX  H1  C8  HC  HC  C8  
HC  HC  C8  HC  HC  C8  HP  HP  N3  H   H   H   C   O   N   CT  H1  H1  CT  HC  
HC  CT  HC  HC  CX  H1  C   O   N   H   CX  H1  3C  HC  CT  HC  HC  HC  CT  HC  
HC  HC  C   O   N   H   CX  H1  3C  H1  CT  HC  HC  HC  OH  HO  C   O   N   H   
CX  H1  3C  H1  CT  HC  HC  HC  OH  HO  C   O   N   CT  H1  H1  CT  HC  HC  CT  
HC  HC  CX  H1  C   O   N   H   CX  H1  2C  HC  HC  2C  HC  HC  CO  O2  O2  C   
O   N   H   CX  H1  2C  HC  HC  2C  HC  HC  CO  O2  O2  C   O   N   H   CX  H1  
3C  HC  CT  HC  HC  HC  2C  HC  HC  CT  HC  HC  HC  C   O   N   H   CX  H1  CT  
HC  HC  HC  C   O   N   H   CX  H1  2C  HC  HC  2C  HC  HC  C   O   N   H   H   
C   O   N   H   CX  H1  3C  HC  CT  HC  HC  HC  CT  HC  HC  HC  C   O   N   H   
CX  H1  CT  HC  HC  HC  C   O   N   H   CX  H1  3C  H1  CT  HC  HC  HC  OH  HO  
C   O   N   H   CX  H1  3C  HC  CT  HC  HC  HC  2C  HC  HC  CT  HC  HC  HC  C   
O   N   H   CX  H1  2C  H1  H1  OH  HO  C   O   N   H   CX  H1  CT  HC  HC  HC  
C   O   N   H   CX  H1  2C  HC  HC  C   O   N   H   H   C   O   N   H   CX  H1  
H1  C   O   N   H   CX  H1  2C  HC  HC  CO  O2  O2  C   O   N   H   CX  H1  C8  
HC  HC  C8  HC  HC  C8  HC  HC  C8  HP  HP  N3  H   H   H   C   O   N   H   CX  
H1  2C  HC  HC  2C  HC  HC  CO  O2  O2  C   O   N   H   CX  H1  3C  HC  CT  HC  
HC  HC  2C  HC  HC  CT  HC  HC  HC  C   O   N   H   CX  H1  H1  C   O   N   H   
CX  H1  2C  HC  HC  C   O   N   H   H   C   O   N   H   CX  H1  3C  HC  CT  HC  
HC  HC  2C  HC  HC  CT  HC  HC  HC  C   O   N   H   CX  H1  3C  HC  CT  HC  HC  
HC  2C  HC  HC  CT  HC  HC  HC  C   O   N   H   CX  H1  2C  H1  H1  OH  HO  C   
O   N   H   CX  H1  2C  HC  HC  CO  O2  O2  C   O   N   H   CX  H1  CT  HC  HC  
HC  C   O   N   H   CX  H1  2C  HC  HC  2C  H1  H1  S   CT  H1  H1  H1  C   O   
N   H   CX  H1  C8  HC  HC  C8  HC  HC  C8  HC  HC  C8  HP  HP  N3  H   H   H   
C   O   N   H   CX  H1  C8  HC  HC  C8  HC  HC  C8  HC  HC  C8  HP  HP  N3  H   
H   H   C   O   N   H   CX  H1  3C  HC  CT  HC  HC  HC  CT  HC  HC  HC  C   O   
N   H   CX  H1  H1  C   O   N   H   CX  H1  C8  HC  HC  C8  HC  HC  C8  H1  H1  
N2  H   CA  N2  H   H   N2  H   H   C   O   N   H   CX  H1  C8  HC  HC  C8  HC  
HC  C8  HC  HC  C8  HP  HP  N3  H   H   H   C   O   N   H   CX  H1  H1  C   O   
N   H   CX  H1  3C  HC  CT  HC  HC  HC  CT  HC  HC  HC  C   O   N   H   CX  H1  
3C  HC  CT  HC  HC  HC  2C  HC  HC  CT  HC  HC  HC  C   O   N   H   CX  H1  3C  
H1  CT  HC  HC  HC  OH  HO  C   O   N   H   CX  H1  3C  HC  CT  HC  HC  HC  CT  
HC  HC  HC  C   O   N   H   CX  H1  C8  HC  HC  C8  HC  HC  C8  HC  HC  C8  HP  
HP  N3  H   H   H   C   O   N   H   CX  H1  2C  HC  HC  CO  O2  O2  C   O   N   
H   CX  H1  H1  C   O   N   H   CX  H1  C8  HC  HC  C8  HC  HC  C8  HC  HC  C8  
HP  HP  N3  H   H   H   C   O   N   H   CX  H1  3C  H1  CT  HC  HC  HC  OH  HO  
C   O   N   H   CX  H1  2C  HC  HC  3C  HC  CT  HC  HC  HC  CT  HC  HC  HC  C   
O   N   H   CX  H1  2C  HC  HC  C   O   N   H   H   C   O   N   H   CX  H1  2C  
HC  HC  CO  O2  O2  C   O   N   H   CX  H1  2C  HC  HC  2C  HC  HC  CO  O2  O2  
C   O   N   H   CX  H1  2C  HC  HC  3C  HC  CT  HC  HC  HC  CT  HC  HC  HC  C   
O   N   H   CX  H1  2C  HC  HC  2C  HC  HC  CO  O2  O2  C   O   N   H   CX  H1  
3C  HC  CT  HC  HC  HC  2C  HC  HC  CT  HC  HC  HC  C   O   N   H   CX  H1  3C  
HC  CT  HC  HC  HC  2C  HC  HC  CT  HC  HC  HC  C   O   N   H   CX  H1  2C  HC  
HC  2C  HC  HC  CO  O2  O2  C   O   N   H   CX  H1  H1  C   O   N   H   CX  H1  
2C  HC  HC  2C  H1  H1  S   CT  H1  H1  H1  C   O   N   H   CX  H1  C8  HC  HC  
C8  HC  HC  C8  HC  HC  C8  HP  HP  N3  H   H   H   C   O   N   H   CX  H1  CT  
HC  HC  CA  CA  HA  CA  HA  CA  HA  CA  HA  CA  HA  C   O   N   H   CX  H1  2C  
HC  HC  CO  O2  O2  C   O   N   H   CX  H1  C8  HC  HC  C8  HC  HC  C8  H1  H1  
N2  H   CA  N2  H   H   N2  H   H   C   O   N   H   CX  H1  H1  C   O   N   H   
CX  H1  CT  HC  HC  CA  CA  HA  CA  HA  C   OH  HO  CA  HA  CA  HA  C   O   N   
H   CX  H1  3C  HC  CT  HC  HC  HC  2C  HC  HC  CT  HC  HC  HC  C   O   N   H   
CX  H1  2C  H1  H1  OH  HO  C   O   N   CT  H1  H1  CT  HC  HC  CT  HC  HC  CX  
H1  C   O   N   H   CX  H1  CT  HC  HC  CA  CA  HA  CA  HA  C   OH  HO  CA  HA  
CA  HA  C   O   N   H   CX  H1  CT  HC  HC  CA  CA  HA  CA  HA  CA  HA  CA  HA  
CA  HA  C   O   N   H   CX  H1  3C  HC  CT  HC  HC  HC  2C  HC  HC  CT  HC  HC  
HC  C   O   N   H   CX  H1  2C  HC  HC  C   O   N   H   H   C   O   N   H   CX  
H1  3C  H1  CT  HC  HC  HC  OH  HO  C   O   N   H   CX  H1  2C  H1  H1  OH  HO  
C   O   N   H   CX  H1  C8  HC  HC  C8  HC  HC  C8  HC  HC  C8  HP  HP  N3  H   
H   H   C   O   N   H   CX  H1  H1  C   O   N   H   CX  H1  2C  HC  HC  2C  HC  
HC  C   O   N   H   H   C   O   N   H   CX  H1  C8  HC  HC  C8  HC  HC  C8  HC  
HC  C8  HP  HP  N3  H   H   H   C   O   N   H   CX  H1  2C  H1  H1  SH  HS  C   
O   N   H   CX  H1  2C  HC  HC  2C  HC  HC  CO  O2  O2  C   O   N   H   CX  H1  
CT  HC  HC  CA  CA  HA  CA  HA  CA  HA  CA  HA  CA  HA  C   O   N   H   CX  H1  
2C  HC  HC  2C  HC  HC  C   O   N   H   H   C   O   N   H   CX  H1  2C  HC  HC  
CO  O2  O2  C   O   N   H   CX  H1  CT  HC  HC  HC  C   O   N   H   CX  H1  CT  
HC  HC  CA  CA  HA  CA  HA  C   OH  HO  CA  HA  CA  HA  C   O   N   H   CX  H1  
3C  HC  CT  HC  HC  HC  CT  HC  HC  HC  C   O   N   H   CX  H1  2C  HC  HC  3C  
HC  CT  HC  HC  HC  CT  HC  HC  HC  C   O   N   H   CX  H1  2C  HC  HC  3C  HC  
CT  HC  HC  HC  CT  HC  HC  HC  C   O   N   H   CX  H1  2C  H1  H1  OH  HO  C   
O   N   H   CX  H1  2C  HC  HC  2C  HC  HC  CO  O2  O2  C   O   N   H   CX  H1  
C8  HC  HC  C8  HC  HC  C8  HC  HC  C8  HP  HP  N3  H   H   H   C   O   N   H   
CX  H1  C8  HC  HC  C8  HC  HC  C8  HC  HC  C8  HP  HP  N3  H   H   H   C   O   
N   H   CX  H1  3C  HC  CT  HC  HC  HC  2C  HC  HC  CT  HC  HC  HC  C   O   N   
H   CX  H1  2C  H1  H1  OH  HO  C   O   N   H   CX  H1  2C  H1  H1  OH  HO  C   
O   N   H   CX  H1  3C  HC  CT  HC  HC  HC  2C  HC  HC  CT  HC  HC  HC  C   O   
N   H   CX  H1  2C  HC  HC  2C  HC  HC  C   O   N   H   H   C   O   N   H   CX  
H1  2C  H1  H1  OH  HO  C   O   N   H   CX  H1  3C  HC  CT  HC  HC  HC  2C  HC  
HC  CT  HC  HC  HC  C   O   N   H   CX  H1  3C  HC  CT  HC  HC  HC  CT  HC  HC  
HC  C   O   N   CT  H1  H1  CT  HC  HC  CT  HC  HC  CX  H1  C   O   N   H   CX  
H1  CT  HC  HC  HC  C   O   N   H   CX  H1  2C  HC  HC  3C  HC  CT  HC  HC  HC  
CT  HC  HC  HC  C   O   N   H   CX  H1  2C  HC  HC  2C  HC  HC  CO  O2  O2  C   
O   N   H   CX  H1  3C  HC  CT  HC  HC  HC  2C  HC  HC  CT  HC  HC  HC  C   O   
N   H   CX  H1  CT  HC  HC  HC  C   O   N   H   CX  H1  2C  HC  HC  C   O   N   
H   H   C   O   N   H   CX  H1  CT  HC  HC  HC  C   O   N   H   CX  H1  CT  HC  
HC  CC  NB  CR  H5  NA  H   CW  H4  C   O   N   H   CX  H1  C8  HC  HC  C8  HC  
HC  C8  H1  H1  N2  H   CA  N2  H   H   N2  H   H   C   O   N   H   CX  H1  C8  
HC  HC  C8  HC  HC  C8  HC  HC  C8  HP  HP  N3  H   H   H   C   O   N   CT  H1  
H1  CT  HC  HC  CT  HC  HC  CX  H1  C   O   N   H   CX  H1  2C  HC  HC  3C  HC  
CT  HC  HC  HC  CT  HC  HC  HC  C   O   N   H   CX  H1  3C  HC  CT  HC  HC  HC  
CT  HC  HC  HC  C   O   N   H   CX  H1  3C  HC  CT  HC  HC  HC  2C  HC  HC  CT  
HC  HC  HC  C   O   N   H   CX  H1  3C  HC  CT  HC  HC  HC  2C  HC  HC  CT  HC  
HC  HC  C   O   N   H   CX  H1  CT  HC  HC  HC  C   O   N   H   CX  H1  2C  HC  
HC  2C  HC  HC  CO  O2  O2  C   O   N   H   CX  H1  2C  HC  HC  CO  O2  O2  C   
O   N   H   CX  H1  3C  HC  CT  HC  HC  HC  CT  HC  HC  HC  C   O   N   H   CX  
H1  2C  HC  HC  CO  O2  O2  C   O   N   H   CX  H1  H1  C   O   N   H   CX  H1  
2C  HC  HC  2C  HC  HC  CO  O2  O2  C   O   N   H   CX  H1  CT  HC  HC  HC  C   
O   N   H   CX  H1  2C  HC  HC  3C  HC  CT  HC  HC  HC  CT  HC  HC  HC  C   O   
N   H   CX  H1  2C  H1  H1  OH  HO  C   O   N   H   CX  H1  3C  H1  CT  HC  HC  
HC  OH  HO  C   O   N   H   CX  H1  2C  HC  HC  3C  HC  CT  HC  HC  HC  CT  HC  
HC  HC  C   O   N   H   CX  H1  3C  HC  CT  HC  HC  HC  CT  HC  HC  HC  C   O   
N   H   CX  H1  2C  HC  HC  3C  HC  CT  HC  HC  HC  CT  HC  HC  HC  C   O   N   
H   CX  H1  2C  HC  HC  C   O   N   H   H   C   O   N   H   CX  H1  C8  HC  HC  
C8  HC  HC  C8  H1  H1  N2  H   CA  N2  H   H   N2  H   H   C   O   N   H   CX  
H1  2C  HC  HC  3C  HC  CT  HC  HC  HC  CT  HC  HC  HC  C   O   N   H   CX  H1  
C8  HC  HC  C8  HC  HC  C8  HC  HC  C8  HP  HP  N3  H   H   H   C   O   N   H   
CX  H1  3C  HC  CT  HC  HC  HC  CT  HC  HC  HC  C   O   N   H   CX  H1  H1  C   
O   N   H   CX  H1  2C  HC  HC  3C  HC  CT  HC  HC  HC  CT  HC  HC  HC  C   O   
N   H   CX  H1  2C  HC  HC  2C  HC  HC  C   O   N   H   H   C   O   N   H   CX  
H1  3C  HC  CT  HC  HC  HC  CT  HC  HC  HC  C   O   N   H   CX  H1  3C  HC  CT  
HC  HC  HC  CT  HC  HC  HC  C   O   N   H   CX  H1  CT  HC  HC  HC  C   O   N   
H   CX  H1  3C  HC  CT  HC  HC  HC  CT  HC  HC  HC  C   O   N   H   CX  H1  C8  
HC  HC  C8  HC  HC  C8  HC  HC  C8  HP  HP  N3  H   H   H   C   O   N   H   CX  
H1  CT  HC  HC  HC  C   O   N   CT  H1  H1  CT  HC  HC  CT  HC  HC  CX  H1  C   
O   N   H   CX  H1  H1  C   O   N   H   CX  H1  CT  HC  HC  CA  CA  HA  CA  HA  
CA  HA  CA  HA  CA  HA  C   O   N   H   CX  H1  H1  C   O   N   H   CX  H1  2C  
HC  HC  CO  O2  O2  C   O   N   H   CX  H1  2C  HC  HC  C   O   N   H   H   C   
O   N   H   CX  H1  C8  HC  HC  C8  HC  HC  C8  H1  H1  N2  H   CA  N2  H   H   
N2  H   H   C   O   N   H   CX  H1  C8  HC  HC  C8  HC  HC  C8  HC  HC  C8  HP  
HP  N3  H   H   H   C   O   N   H   CX  H1  2C  HC  HC  C   O   N   H   H   C   
O   N   H   CX  H1  2C  HC  HC  2C  HC  HC  C   O   N   H   H   C   O   N   H   
CX  H1  2C  HC  HC  3C  HC  CT  HC  HC  HC  CT  HC  HC  HC  C   O   N   H   CX  
H1  C8  HC  HC  C8  HC  HC  C8  HC  HC  C8  HP  HP  N3  H   H   H   C   O   N   
H   CX  H1  2C  HC  HC  CO  O2  O2  C   O   N   H   CX  H1  2C  HC  HC  2C  H1  
H1  S   CT  H1  H1  H1  C   O   N   H   CX  H1  CT  HC  HC  HC  C   O   N   H   
CX  H1  3C  HC  CT  HC  HC  HC  2C  HC  HC  CT  HC  HC  HC  C   O   N   H   CX  
H1  CT  HC  HC  HC  C   O   N   H   CX  H1  3C  H1  CT  HC  HC  HC  OH  HO  C   
O   N   H   CX  H1  H1  C   O   N   H   CX  H1  H1  C   O   N   H   CX  H1  CT  
HC  HC  HC  C   O   N   H   CX  H1  3C  HC  CT  HC  HC  HC  CT  HC  HC  HC  C   
O   N   H   CX  H1  CT  HC  HC  CA  CA  HA  CA  HA  CA  HA  CA  HA  CA  HA  C   
O   N   H   CX  H1  H1  C   O   N   H   CX  H1  2C  HC  HC  2C  HC  HC  CO  O2  
O2  C   O   N   H   CX  H1  2C  HC  HC  2C  HC  HC  CO  O2  O2  C   O   N   H   
CX  H1  H1  C   O   N   H   CX  H1  2C  HC  HC  3C  HC  CT  HC  HC  HC  CT  HC  
HC  HC  C   O   N   H   CX  H1  3C  H1  CT  HC  HC  HC  OH  HO  C   O   N   H   
CX  H1  2C  HC  HC  3C  HC  CT  HC  HC  HC  CT  HC  HC  HC  C   O   N   H   CX  
H1  2C  HC  HC  C   O   N   H   H   C   O   N   H   CX  H1  2C  HC  HC  3C  HC  
CT  HC  HC  HC  CT  HC  HC  HC  C   O   N   H   CX  H1  2C  HC  HC  2C  HC  HC  
CO  O2  O2  C   O   N   H   CX  H1  2C  HC  HC  CO  O2  O2  C   O   N   H   CX  
H1  3C  HC  CT  HC  HC  HC  CT  HC  HC  HC  C   O   N   H   CX  H1  2C  HC  HC  
2C  HC  HC  C   O   N   H   H   C   O   N   CT  H1  H1  CT  HC  HC  CT  HC  HC  
CX  H1  C   O   N   H   CX  H1  CT  HC  HC  CC  NB  CR  H5  NA  H   CW  H4  C   
O   N   H   CX  H1  2C  HC  HC  CO  O2  O2  C   O   N   H   CX  H1  2C  HC  HC  
3C  HC  CT  HC  HC  HC  CT  HC  HC  HC  C   O   N   H   CX  H1  H1  C   O   N   
H   CX  H1  C8  HC  HC  C8  HC  HC  C8  HC  HC  C8  HP  HP  N3  H   H   H   C   
O   N   H   CX  H1  3C  HC  CT  HC  HC  HC  CT  HC  HC  HC  C   O   N   H   CX  
H1  H1  C   O   N   H   CX  H1  2C  HC  HC  2C  HC  HC  CO  O2  O2  C   O   N   
H   CX  H1  3C  HC  CT  HC  HC  HC  CT  HC  HC  HC  C   O   N   H   CX  H1  3C  
HC  CT  HC  HC  HC  2C  HC  HC  CT  HC  HC  HC  C   O   N   H   CX  H1  3C  HC  
CT  HC  HC  HC  CT  HC  HC  HC  C   O   N   H   CX  H1  3C  H1  CT  HC  HC  HC  
OH  HO  C   O   N   H   CX  H1  C8  HC  HC  C8  HC  HC  C8  HC  HC  C8  HP  HP  
N3  H   H   H   C   O   N   H   CX  H1  2C  HC  HC  CO  O2  O2  C   O   N   H   
CX  H1  2C  HC  HC  CO  O2  O2  C   O   N   H   CX  H1  CT  HC  HC  HC  C   O   
N   H   CX  H1  2C  HC  HC  2C  H1  H1  S   CT  H1  H1  H1  C   O   N   H   CX  
H1  2C  HC  HC  3C  HC  CT  HC  HC  HC  CT  HC  HC  HC  C   O   N   H   CX  H1  
2C  HC  HC  3C  HC  CT  HC  HC  HC  CT  HC  HC  HC  C   O   N   H   CX  H1  C8  
HC  HC  C8  HC  HC  C8  HC  HC  C8  HP  HP  N3  H   H   H   C   O   N   H   CX  
H1  H1  C   O   N   H   CX  H1  C8  HC  HC  C8  HC  HC  C8  HC  HC  C8  HP  HP  
N3  H   H   H   C   O   N   H   CX  H1  H1  C   O   N   H   CX  H1  2C  HC  HC  
CO  O2  O2  C   O   N   H   CX  H1  C8  HC  HC  C8  HC  HC  C8  HC  HC  C8  HP  
HP  N3  H   H   H   C   O   N   H   CX  H1  CT  HC  HC  HC  C   O   N   H   CX  
H1  2C  HC  HC  2C  HC  HC  C   O   N   H   H   C   O   N   H   CX  H1  3C  HC  
CT  HC  HC  HC  2C  HC  HC  CT  HC  HC  HC  C   O   N   H   CX  H1  2C  HC  HC  
2C  HC  HC  CO  O2  O2  C   O   N   H   CX  H1  C8  HC  HC  C8  HC  HC  C8  HC  
HC  C8  HP  HP  N3  H   H   H   C   O   N   H   CX  H1  C8  HC  HC  C8  HC  HC  
C8  H1  H1  N2  H   CA  N2  H   H   N2  H   H   C   O   N   H   CX  H1  3C  HC  
CT  HC  HC  HC  2C  HC  HC  CT  HC  HC  HC  C   O   N   H   CX  H1  2C  HC  HC  
2C  HC  HC  C   O   N   H   H   C   O   N   H   CX  H1  2C  HC  HC  2C  HC  HC  
CO  O2  O2  C   O   N   H   CX  H1  3C  HC  CT  HC  HC  HC  2C  HC  HC  CT  HC  
HC  HC  C   O   N   H   CX  H1  3C  HC  CT  HC  HC  HC  2C  HC  HC  CT  HC  HC  
HC  C   O   N   H   CX  H1  2C  HC  HC  2C  HC  HC  CO  O2  O2  C   O   N   H   
CX  H1  2C  HC  HC  2C  HC  HC  C   O   N   H   H   C   O   N   H   CX  H1  2C  
HC  HC  3C  HC  CT  HC  HC  HC  CT  HC  HC  HC  C   O   N   H   CX  H1  2C  HC  
HC  CO  O2  O2  C   O   N   H   CX  H1  3C  HC  CT  HC  HC  HC  CT  HC  HC  HC  
C   O   N   H   CX  H1  3C  H1  CT  HC  HC  HC  OH  HO  C   O   N   H   CX  H1  
3C  H1  CT  HC  HC  HC  OH  HO  C   O   N   H   CX  H1  2C  H1  H1  OH  HO  C   
O   N   H   CX  H1  2C  HC  HC  2C  HC  HC  CO  O2  O2  C   O   N   H   CX  H1  
CT  HC  HC  CA  CA  HA  CA  HA  C   OH  HO  CA  HA  CA  HA  C   O   N   H   CX  
H1  2C  HC  HC  2C  HC  HC  CO  O2  O2  C   O   N   H   CX  H1  C8  HC  HC  C8  
HC  HC  C8  HC  HC  C8  HP  HP  N3  H   H   H   C   O   N   H   CX  H1  2C  HC  
HC  2C  HC  HC  CO  O2  O2  C   O   N   H   CX  H1  C8  HC  HC  C8  HC  HC  C8  
HC  HC  C8  HP  HP  N3  H   H   H   C   O   N   H   CX  H1  2C  HC  HC  3C  HC  
CT  HC  HC  HC  CT  HC  HC  HC  C   O   N   H   CX  H1  2C  HC  HC  C   O   N   
H   H   C   O   N   H   CX  H1  2C  HC  HC  2C  HC  HC  CO  O2  O2  C   O   N   
H   CX  H1  C8  HC  HC  C8  HC  HC  C8  H1  H1  N2  H   CA  N2  H   H   N2  H   
H   C   O   N   H   CX  H1  2C  HC  HC  3C  HC  CT  HC  HC  HC  CT  HC  HC  HC  
C   O   N   H   CX  H1  CT  HC  HC  HC  C   O   N   H   CX  H1  C8  HC  HC  C8  
HC  HC  C8  HC  HC  C8  HP  HP  N3  H   H   H   C   O   N   H   CX  H1  2C  HC  
HC  3C  HC  CT  HC  HC  HC  CT  HC  HC  HC  C   O   N   H   CX  H1  2C  H1  H1  
OH  HO  C   O   N   H   CX  H1  2C  HC  HC  CO  O2  O2  C   O   N   H   CX  H1  
H1  C   O   N   H   CX  H1  3C  HC  CT  HC  HC  HC  CT  HC  HC  HC  C   O   N   
H   CX  H1  CT  HC  HC  HC  C   O   N   H   CX  H1  3C  HC  CT  HC  HC  HC  CT  
HC  HC  HC  C   O   N   H   CX  H1  2C  HC  HC  3C  HC  CT  HC  HC  HC  CT  HC  
HC  HC  C   O   N   H   CX  H1  C8  HC  HC  C8  HC  HC  C8  HC  HC  C8  HP  HP  
N3  H   H   H   C   O   N   H   CX  H1  3C  HC  CT  HC  HC  HC  CT  HC  HC  HC  
C   O   N   H   CX  H1  H1  C   O   N   H   CX  H1  H1  C   O   N   H   CX  H1  
3C  H1  CT  HC  HC  HC  OH  HO  C   O   N   H   CX  H1  2C  H1  H1  OH  HO  C   
O   N   H   CX  H1  2C  HC  HC  CO  O2  O2  C   O   N   H   CX  H1  3C  HC  CT  
HC  HC  HC  CT  HC  HC  HC  C   O   N   H   CX  H1  2C  HC  HC  2C  HC  HC  CO  
O2  O2  C   O   N   H   CX  H1  3C  HC  CT  HC  HC  HC  CT  HC  HC  HC  C   O   
N   H   CX  H1  2C  HC  HC  C   O   N   H   H   C   O   N   H   CX  H1  2C  HC  
HC  2C  HC  HC  CO  O2  O2  C   O   N   H   CX  H1  C8  HC  HC  C8  HC  HC  C8  
HC  HC  C8  HP  HP  N3  H   H   H   C   O   N   H   CX  H1  C8  HC  HC  C8  HC  
HC  C8  HC  HC  C8  HP  HP  N3  H   H   H   C   O   N   H   CX  H1  2C  HC  HC  
CO  O2  O2  C   O   N   H   CX  H1  C8  HC  HC  C8  HC  HC  C8  H1  H1  N2  H   
CA  N2  H   H   N2  H   H   C   O   N   H   CX  H1  3C  HC  CT  HC  HC  HC  CT  
HC  HC  HC  C   O   N   H   CX  H1  3C  H1  CT  HC  HC  HC  OH  HO  C   O   N   
H   CX  H1  2C  HC  HC  C   O   OH  HO  C   O   N   H   CX  H1  CT  HC  HC  HC  
C   O   N   H   CX  H1  2C  HC  HC  3C  HC  CT  HC  HC  HC  CT  HC  HC  HC  C   
O   N   H   CX  H1  2C  HC  HC  C   O   N   H   H   C   O   N   H   CX  H1  CT  
HC  HC  HC  C   O   N   H   CX  H1  3C  H1  CT  HC  HC  HC  OH  HO  C   O   N   
H   CX  H1  C8  HC  HC  C8  HC  HC  C8  H1  H1  N2  H   CA  N2  H   H   N2  H   
H   C   O   N   H   CX  H1  CT  HC  HC  HC  C   O   N   H   CX  H1  CT  HC  HC  
HC  C   O   N   H   CX  H1  3C  HC  CT  HC  HC  HC  CT  HC  HC  HC  C   O   N   
H   CX  H1  2C  HC  HC  2C  HC  HC  CO  O2  O2  C   O   N   H   CX  H1  2C  HC  
HC  2C  HC  HC  CO  O2  O2  C   O   N   H   CX  H1  H1  C   O   N   H   CX  H1  
3C  HC  CT  HC  HC  HC  2C  HC  HC  CT  HC  HC  HC  C   O   N   H   CX  H1  3C  
HC  CT  HC  HC  HC  CT  HC  HC  HC  C   O   N   H   CX  H1  2C  HC  HC  3C  HC  
CT  HC  HC  HC  CT  HC  HC  HC  C   O   N   H   CX  H1  H1  C   O   N   H   CX  
H1  H1  C   O   N   H   CX  H1  H1  C   O   N   H   CX  H1  2C  H1  H1  SH  HS  
C   O   N   H   CX  H1  CT  HC  HC  HC  C   O   N   H   CX  H1  2C  HC  HC  3C  
HC  CT  HC  HC  HC  CT  HC  HC  HC  C   O   N   H   CX  H1  2C  HC  HC  3C  HC  
CT  HC  HC  HC  CT  HC  HC  HC  C   O   N   H   CX  H1  C8  HC  HC  C8  HC  HC  
C8  H1  H1  N2  H   CA  N2  H   H   N2  H   H   C   O   N   H   CX  H1  2C  H1  
H1  SH  HS  C   O   N   H   CX  H1  3C  HC  CT  HC  HC  HC  2C  HC  HC  CT  HC  
HC  HC  C   O   N   CT  H1  H1  CT  HC  HC  CT  HC  HC  CX  H1  C   O   N   H   
CX  H1  CT  HC  HC  HC  C   O   N   H   CX  H1  2C  HC  HC  3C  HC  CT  HC  HC  
HC  CT  HC  HC  HC  C   O   N   H   CX  H1  2C  HC  HC  CO  O2  O2  C   O   N   
H   CX  H1  2C  H1  H1  OH  HO  C   O   N   H   CX  H1  2C  HC  HC  3C  HC  CT  
HC  HC  HC  CT  HC  HC  HC  C   O   N   H   CX  H1  3C  H1  CT  HC  HC  HC  OH  
HO  C   O   N   CT  H1  H1  CT  HC  HC  CT  HC  HC  CX  H1  C   O   N   H   CX  
H1  CT  HC  HC  HC  C   O   N   H   CX  H1  2C  HC  HC  C   O   N   H   H   C   
O   N   H   CX  H1  2C  HC  HC  2C  HC  HC  CO  O2  O2  C   O   N   H   CX  H1  
2C  HC  HC  CO  O2  O2  C   O   N   H   CX  H1  2C  HC  HC  2C  HC  HC  C   O   
N   H   H   C   O   N   H   CX  H1  C8  HC  HC  C8  HC  HC  C8  HC  HC  C8  HP  
HP  N3  H   H   H   C   O   N   H   CX  H1  3C  HC  CT  HC  HC  HC  2C  HC  HC  
CT  HC  HC  HC  C   O   N   H   CX  H1  H1  C   O   N   H   CX  H1  3C  HC  CT  
HC  HC  HC  2C  HC  HC  CT  HC  HC  HC  C   O   N   H   CX  H1  2C  HC  HC  2C  
HC  HC  CO  O2  O2  C   O   N   H   CX  H1  3C  HC  CT  HC  HC  HC  2C  HC  HC  
CT  HC  HC  HC  C   O   N   H   CX  H1  3C  HC  CT  HC  HC  HC  2C  HC  HC  CT  
HC  HC  HC  C   O   N   H   CX  H1  C8  HC  HC  C8  HC  HC  C8  HC  HC  C8  HP  
HP  N3  H   H   H   C   O   N   H   CX  H1  C8  HC  HC  C8  HC  HC  C8  H1  H1  
N2  H   CA  N2  H   H   N2  H   H   C   O   N   H   CX  H1  3C  H1  CT  HC  HC  
HC  OH  HO  C   O   N   H   CX  H1  2C  HC  HC  3C  HC  CT  HC  HC  HC  CT  HC  
HC  HC  C   O   N   H   CX  H1  C8  HC  HC  C8  HC  HC  C8  HC  HC  C8  HP  HP  
N3  H   H   H   C   O   N   H   CX  H1  3C  HC  CT  HC  HC  HC  2C  HC  HC  CT  
HC  HC  HC  C   O   N   CT  H1  H1  CT  HC  HC  CT  HC  HC  CX  H1  C   O   N   
H   CX  H1  CT  HC  HC  HC  C   O   N   H   CX  H1  2C  HC  HC  2C  H1  H1  S   
CT  H1  H1  H1  C   O   N   H   CX  H1  3C  H1  CT  HC  HC  HC  OH  HO  C   O   
N   H   CX  H1  3C  HC  CT  HC  HC  HC  2C  HC  HC  CT  HC  HC  HC  C   O   N   
H   CX  H1  CT  HC  HC  HC  C   O   N   H   CX  H1  C8  HC  HC  C8  HC  HC  C8  
HC  HC  C8  HP  HP  N3  H   H   H   C   O   N   H   CX  H1  2C  HC  HC  C   O   
N   H   H   C   O   N   H   CX  H1  CT  HC  HC  HC  C   O   N   H   CX  H1  H1  
C   O   N   H   CX  H1  3C  HC  CT  HC  HC  HC  CT  HC  HC  HC  C   O   N   H   
CX  H1  2C  HC  HC  2C  HC  HC  CO  O2  O2  C   O   N   H   CX  H1  H1  C   O   
N   H   CX  H1  2C  H1  H1  OH  HO  C   O   N   H   CX  H1  2C  HC  HC  3C  HC  
CT  HC  HC  HC  CT  HC  HC  HC  C   O   N   H   CX  H1  3C  HC  CT  HC  HC  HC  
2C  HC  HC  CT  HC  HC  HC  C   O   N   H   CX  H1  3C  HC  CT  HC  HC  HC  CT  
HC  HC  HC  C   O   N   H   CX  H1  2C  HC  HC  2C  HC  HC  CO  O2  O2  C   O   
N   H   CX  H1  C8  HC  HC  C8  HC  HC  C8  HC  HC  C8  HP  HP  N3  H   H   H   
C   O   N   H   CX  H1  3C  HC  CT  HC  HC  HC  2C  HC  HC  CT  HC  HC  HC  C   
O   N   H   CX  H1  2C  HC  HC  2C  H1  H1  S   CT  H1  H1  H1  C   O   N   H   
CX  H1  2C  HC  HC  2C  HC  HC  C   O   N   H   H   C   O   N   H   CX  H1  2C  
H1  H1  OH  HO  C   O   N   H   CX  H1  2C  H1  H1  OH  HO  C   O   N   H   CX  
H1  2C  H1  H1  OH  HO  C   O   N   H   CX  H1  2C  HC  HC  2C  HC  HC  CO  O2  
O2  C   O   N   H   CX  H1  3C  HC  CT  HC  HC  HC  CT  HC  HC  HC  C   O   N   
H   CX  H1  H1  C   O   N   H   CX  H1  CT  HC  HC  CA  CA  HA  CA  HA  C   OH  
HO  CA  HA  CA  HA  C   O   N   H   CX  H1  2C  HC  HC  CO  O2  O2  C   O   N   
H   CX  H1  CT  HC  HC  HC  C   O   N   H   CX  H1  2C  HC  HC  2C  H1  H1  S   
CT  H1  H1  H1  C   O   N   H   CX  H1  CT  HC  HC  HC  C   O   N   H   CX  H1  
H1  C   O   N   H   CX  H1  2C  HC  HC  CO  O2  O2  C   O   N   H   CX  H1  CT  
HC  HC  CA  CA  HA  CA  HA  CA  HA  CA  HA  CA  HA  C   O   N   H   CX  H1  3C  
HC  CT  HC  HC  HC  CT  HC  HC  HC  C   O   N   H   CX  H1  2C  HC  HC  C   O   
N   H   H   C   O   N   H   CX  H1  2C  HC  HC  2C  H1  H1  S   CT  H1  H1  H1  
C   O   N   H   CX  H1  3C  HC  CT  HC  HC  HC  CT  HC  HC  HC  C   O   N   H   
CX  H1  2C  HC  HC  2C  HC  HC  CO  O2  O2  C   O   N   H   CX  H1  C8  HC  HC  
C8  HC  HC  C8  HC  HC  C8  HP  HP  N3  H   H   H   C   O   N   H   CX  H1  H1  
C   O   N   H   CX  H1  3C  HC  CT  HC  HC  HC  2C  HC  HC  CT  HC  HC  HC  C   
O   N   H   CX  H1  3C  HC  CT  HC  HC  HC  2C  HC  HC  CT  HC  HC  HC  C   O   
N   H   CX  H1  2C  HC  HC  CO  O2  O2  C   O   N   CT  H1  H1  CT  HC  HC  CT  
HC  HC  CX  H1  C   O   N   H   CX  H1  3C  H1  CT  HC  HC  HC  OH  HO  C   O   
N   H   CX  H1  C8  HC  HC  C8  HC  HC  C8  HC  HC  C8  HP  HP  N3  H   H   H   
C   O   N   H   CX  H1  3C  HC  CT  HC  HC  HC  CT  HC  HC  HC  C   O   N   H   
CX  H1  3C  HC  CT  HC  HC  HC  CT  HC  HC  HC  C   O   N   H   CX  H1  C8  HC  
HC  C8  HC  HC  C8  H1  H1  N2  H   CA  N2  H   H   N2  H   H   C   O   N   H   
CX  H1  3C  H1  CT  HC  HC  HC  OH  HO  C   O   N   H   CX  H1  CT  HC  HC  HC  
C   O   N   H   CX  H1  2C  HC  HC  3C  HC  CT  HC  HC  HC  CT  HC  HC  HC  C   
O   N   H   CX  H1  2C  HC  HC  3C  HC  CT  HC  HC  HC  CT  HC  HC  HC  C   O   
N   H   CX  H1  2C  HC  HC  CO  O2  O2  C   O   N   H   CX  H1  CT  HC  HC  HC  
C   O   N   H   CX  H1  CT  HC  HC  HC  C   O   N   H   CX  H1  H1  C   O   N   
H   CX  H1  3C  HC  CT  HC  HC  HC  CT  HC  HC  HC  C   O   N   H   CX  H1  CT  
HC  HC  HC  C   O   N   H   CX  H1  2C  H1  H1  OH  HO  C   O   N   H   CX  H1  
2C  HC  HC  3C  HC  CT  HC  HC  HC  CT  HC  HC  HC  C   O   N   H   CX  H1  2C  
HC  HC  3C  HC  CT  HC  HC  HC  CT  HC  HC  HC  C   O   N   H   CX  H1  3C  H1  
CT  HC  HC  HC  OH  HO  C   O   N   H   CX  H1  3C  H1  CT  HC  HC  HC  OH  HO  
C   O   N   H   CX  H1  CT  HC  HC  HC  C   O   N   H   CX  H1  2C  HC  HC  2C  
HC  HC  CO  O2  O2  C   O   N   H   CX  H1  3C  HC  CT  HC  HC  HC  CT  HC  HC  
HC  C   O   N   H   CX  H1  3C  HC  CT  HC  HC  HC  CT  HC  HC  HC  C   O   N   
H   CX  H1  3C  HC  CT  HC  HC  HC  CT  HC  HC  HC  C   O   N   H   CX  H1  3C  
H1  CT  HC  HC  HC  OH  HO  C   O   N   H   CX  H1  2C  HC  HC  2C  HC  HC  CO  
O2  O2  C   O   N   H   CX  H1  3C  HC  CT  HC  HC  HC  2C  HC  HC  CT  HC  HC  
HC  C   O   N   CT  H1  H1  CT  HC  HC  CT  HC  HC  CX  H1  C   O   N   H   CX  
H1  C8  HC  HC  C8  HC  HC  C8  HC  HC  C8  HP  HP  N3  H   H   H   C   O   N   
H   CX  H1  2C  HC  HC  2C  HC  HC  CO  O2  O2  C   O2  O2  O3  P   O3  O3  OS  
P   O2  O2  OS  P   O2  O2  OS  CT  H1  H1  CT  H1  OS  CT  H2  N*  CK  H5  NB  
CB  CA  N2  H   H   NC  CQ  H5  NC  CB  CT  H1  OH  HO  CT  H1  OH  HO  MG  K+  
N3  H   H   H   CX  HP  CT  HC  HC  HC  C   O   N   H   CX  H1  C8  HC  HC  C8  
HC  HC  C8  HC  HC  C8  HP  HP  N3  H   H   H   C   O   N   H   CX  H1  2C  HC  
HC  CO  O2  O2  C   O   N   H   CX  H1  3C  HC  CT  HC  HC  HC  CT  HC  HC  HC  
C   O   N   H   CX  H1  C8  HC  HC  C8  HC  HC  C8  HC  HC  C8  HP  HP  N3  H   
H   H   C   O   N   H   CX  H1  CT  HC  HC  CA  CA  HA  CA  HA  CA  HA  CA  HA  
CA  HA  C   O   N   H   CX  H1  H1  C   O   N   H   CX  H1  CT  HC  HC  HC  C   
O   N   H   CX  H1  2C  HC  HC  CO  O2  O2  C   O   N   H   CX  H1  CT  HC  HC  
HC  C   O   N   H   CX  H1  C8  HC  HC  C8  HC  HC  C8  H1  H1  N2  H   CA  N2  
H   H   N2  H   H   C   O   N   H   CX  H1  CT  HC  HC  HC  C   O   N   H   CX  
H1  2C  HC  HC  3C  HC  CT  HC  HC  HC  CT  HC  HC  HC  C   O   N   H   CX  H1  
2C  HC  HC  2C  H1  H1  S   CT  H1  H1  H1  C   O   N   H   CX  H1  2C  HC  HC  
3C  HC  CT  HC  HC  HC  CT  HC  HC  HC  C   O   N   H   CX  H1  2C  HC  HC  2C  
HC  HC  C   O   N   H   H   C   O   N   H   CX  H1  H1  C   O   N   H   CX  H1  
3C  HC  CT  HC  HC  HC  CT  HC  HC  HC  C   O   N   H   CX  H1  2C  HC  HC  CO  
O2  O2  C   O   N   H   CX  H1  2C  HC  HC  3C  HC  CT  HC  HC  HC  CT  HC  HC  
HC  C   O   N   H   CX  H1  2C  HC  HC  3C  HC  CT  HC  HC  HC  CT  HC  HC  HC  
C   O   N   H   CX  H1  CT  HC  HC  HC  C   O   N   H   CX  H1  2C  HC  HC  CO  
O2  O2  C   O   N   H   CX  H1  CT  HC  HC  HC  C   O   N   H   CX  H1  3C  HC  
CT  HC  HC  HC  CT  HC  HC  HC  C   O   N   H   CX  H1  CT  HC  HC  HC  C   O   
N   H   CX  H1  3C  HC  CT  HC  HC  HC  CT  HC  HC  HC  C   O   N   H   CX  H1  
3C  H1  CT  HC  HC  HC  OH  HO  C   O   N   H   CX  H1  2C  HC  HC  2C  H1  H1  
S   CT  H1  H1  H1  C   O   N   H   CX  H1  H1  C   O   N   CT  H1  H1  CT  HC  
HC  CT  HC  HC  CX  H1  C   O   N   H   CX  H1  C8  HC  HC  C8  HC  HC  C8  HC  
HC  C8  HP  HP  N3  H   H   H   C   O   N   H   CX  H1  H1  C   O   N   H   CX  
H1  C8  HC  HC  C8  HC  HC  C8  H1  H1  N2  H   CA  N2  H   H   N2  H   H   C   
O   N   H   CX  H1  3C  H1  CT  HC  HC  HC  OH  HO  C   O   N   H   CX  H1  3C  
HC  CT  HC  HC  HC  CT  HC  HC  HC  C   O   N   H   CX  H1  3C  HC  CT  HC  HC  
HC  2C  HC  HC  CT  HC  HC  HC  C   O   N   H   CX  H1  3C  HC  CT  HC  HC  HC  
2C  HC  HC  CT  HC  HC  HC  C   O   N   H   CX  H1  2C  HC  HC  2C  HC  HC  CO  
O2  O2  C   O   N   H   CX  H1  2C  HC  HC  2C  HC  HC  C   O   N   H   H   C   
O   N   H   CX  H1  2C  H1  H1  OH  HO  C   O   N   H   CX  H1  CT  HC  HC  C*  
CW  H4  NA  H   CN  CA  HA  CA  HA  CA  HA  CA  HA  CB  C   O   N   H   CX  H1  
H1  C   O   N   H   CX  H1  2C  H1  H1  OH  HO  C   O   N   CT  H1  H1  CT  HC  
HC  CT  HC  HC  CX  H1  C   O   N   H   CX  H1  C8  HC  HC  C8  HC  HC  C8  HC  
HC  C8  HP  HP  N3  H   H   H   C   O   N   H   CX  H1  3C  HC  CT  HC  HC  HC  
CT  HC  HC  HC  C   O   N   H   CX  H1  3C  H1  CT  HC  HC  HC  OH  HO  C   O   
N   H   CX  H1  C8  HC  HC  C8  HC  HC  C8  HC  HC  C8  HP  HP  N3  H   H   H   
C   O   N   H   CX  H1  2C  HC  HC  CO  O2  O2  C   O   N   H   CX  H1  H1  C   
O   N   H   CX  H1  3C  HC  CT  HC  HC  HC  CT  HC  HC  HC  C   O   N   H   CX  
H1  3C  H1  CT  HC  HC  HC  OH  HO  C   O   N   H   CX  H1  3C  HC  CT  HC  HC  
HC  CT  HC  HC  HC  C   O   N   H   CX  H1  CT  HC  HC  HC  C   O   N   H   CX  
H1  C8  HC  HC  C8  HC  HC  C8  HC  HC  C8  HP  HP  N3  H   H   H   C   O   N   
H   CX  H1  2C  H1  H1  OH  HO  C   O   N   H   CX  H1  3C  HC  CT  HC  HC  HC  
2C  HC  HC  CT  HC  HC  HC  C   O   N   H   CX  H1  2C  HC  HC  CO  O2  O2  C   
O   N   H   CX  H1  2C  HC  HC  3C  HC  CT  HC  HC  HC  CT  HC  HC  HC  C   O   
N   H   CX  H1  C8  HC  HC  C8  HC  HC  C8  HC  HC  C8  HP  HP  N3  H   H   H   
C   O   N   H   CX  H1  2C  HC  HC  CO  O2  O2  C   O   N   H   CX  H1  C8  HC  
HC  C8  HC  HC  C8  HC  HC  C8  HP  HP  N3  H   H   H   C   O   N   H   CX  H1  
CT  HC  HC  CA  CA  HA  CA  HA  C   OH  HO  CA  HA  CA  HA  C   O   N   H   CX  
H1  C8  HC  HC  C8  HC  HC  C8  HC  HC  C8  HP  HP  N3  H   H   H   C   O   N   
H   CX  H1  2C  HC  HC  C   O   N   H   H   C   O   N   H   CX  H1  3C  HC  CT  
HC  HC  HC  2C  HC  HC  CT  HC  HC  HC  C   O   N   H   CX  H1  H1  C   O   N   
H   CX  H1  CT  HC  HC  HC  C   O   N   H   CX  H1  C8  HC  HC  C8  HC  HC  C8  
HC  HC  C8  HP  HP  N3  H   H   H   C   O   N   H   CX  H1  2C  HC  HC  3C  HC  
CT  HC  HC  HC  CT  HC  HC  HC  C   O   N   H   CX  H1  3C  HC  CT  HC  HC  HC  
CT  HC  HC  HC  C   O   N   H   CX  H1  2C  HC  HC  2C  HC  HC  C   O   N   H   
H   C   O   N   H   CX  H1  2C  HC  HC  CO  O2  O2  C   O   N   H   CX  H1  3C  
HC  CT  HC  HC  HC  CT  HC  HC  HC  C   O   N   H   CX  H1  CT  HC  HC  HC  C   
O   N   H   CX  H1  2C  HC  HC  C   O   N   H   H   C   O   N   H   CX  H1  2C  
HC  HC  C   O   N   H   H   C   O   N   H   CX  H1  3C  H1  CT  HC  HC  HC  OH  
HO  C   O   N   H   CX  H1  2C  HC  HC  C   O   N   H   H   C   O   N   H   CX  
H1  2C  HC  HC  2C  HC  HC  CO  O2  O2  C   O   N   H   CX  H1  2C  HC  HC  2C  
HC  HC  CO  O2  O2  C   O   N   H   CX  H1  CT  HC  HC  HC  C   O   N   H   CX  
H1  H1  C   O   N   H   CX  H1  2C  HC  HC  CO  O2  O2  C   O   N   H   CX  H1  
H1  C   O   N   H   CX  H1  3C  H1  CT  HC  HC  HC  OH  HO  C   O   N   H   CX  
H1  3C  H1  CT  HC  HC  HC  OH  HO  C   O   N   H   CX  H1  3C  H1  CT  HC  HC  
HC  OH  HO  C   O   N   H   CX  H1  CT  HC  HC  HC  C   O   N   H   CX  H1  3C  
H1  CT  HC  HC  HC  OH  HO  C   O   N   H   CX  H1  3C  HC  CT  HC  HC  HC  CT  
HC  HC  HC  C   O   N   H   CX  H1  2C  HC  HC  3C  HC  CT  HC  HC  HC  CT  HC  
HC  HC  C   O   N   H   CX  H1  CT  HC  HC  HC  C   O   N   H   CX  H1  C8  HC  
HC  C8  HC  HC  C8  H1  H1  N2  H   CA  N2  H   H   N2  H   H   C   O   N   H   
CX  H1  2C  H1  H1  OH  HO  C   O   N   H   CX  H1  3C  HC  CT  HC  HC  HC  2C  
HC  HC  CT  HC  HC  HC  C   O   N   H   CX  H1  CT  HC  HC  HC  C   O   N   H   
CX  H1  C8  HC  HC  C8  HC  HC  C8  HC  HC  C8  HP  HP  N3  H   H   H   C   O   
N   H   CX  H1  2C  HC  HC  2C  HC  HC  CO  O2  O2  C   O   N   H   CX  H1  H1  
C   O   N   H   CX  H1  CT  HC  HC  CA  CA  HA  CA  HA  CA  HA  CA  HA  CA  HA  
C   O   N   H   CX  H1  2C  HC  HC  2C  HC  HC  CO  O2  O2  C   O   N   H   CX  
H1  C8  HC  HC  C8  HC  HC  C8  HC  HC  C8  HP  HP  N3  H   H   H   C   O   N   
H   CX  H1  3C  HC  CT  HC  HC  HC  2C  HC  HC  CT  HC  HC  HC  C   O   N   H   
CX  H1  2C  H1  H1  OH  HO  C   O   N   H   CX  H1  C8  HC  HC  C8  HC  HC  C8  
HC  HC  C8  HP  HP  N3  H   H   H   C   O   N   H   CX  H1  H1  C   O   N   H   
CX  H1  CT  HC  HC  HC  C   O   N   H   CX  H1  2C  HC  HC  C   O   N   H   H   
C   O   N   CT  H1  H1  CT  HC  HC  CT  HC  HC  CX  H1  C   O   N   H   CX  H1  
3C  HC  CT  HC  HC  HC  CT  HC  HC  HC  C   O   N   H   CX  H1  2C  HC  HC  2C  
HC  HC  CO  O2  O2  C   O   N   H   CX  H1  3C  HC  CT  HC  HC  HC  2C  HC  HC  
CT  HC  HC  HC  C   O   N   H   CX  H1  C8  HC  HC  C8  HC  HC  C8  H1  H1  N2  
H   CA  N2  H   H   N2  H   H   C   O   N   H   CX  H1  C8  HC  HC  C8  HC  HC  
C8  H1  H1  N2  H   CA  N2  H   H   N2  H   H   C   O   N   H   CX  H1  H1  C   
O   N   H   CX  H1  3C  HC  CT  HC  HC  HC  CT  HC  HC  HC  C   O   N   H   CX  
H1  2C  HC  HC  2C  H1  H1  S   CT  H1  H1  H1  C   O   N   H   CX  H1  2C  HC  
HC  3C  HC  CT  HC  HC  HC  CT  HC  HC  HC  C   O   N   H   CX  H1  CT  HC  HC  
HC  C   O   N   H   CX  H1  3C  HC  CT  HC  HC  HC  CT  HC  HC  HC  C   O   N   
H   CX  H1  2C  HC  HC  CO  O2  O2  C   O   N   H   CX  H1  CT  HC  HC  HC  C   
O   N   H   CX  H1  3C  HC  CT  HC  HC  HC  CT  HC  HC  HC  C   O   N   H   CX  
H1  3C  HC  CT  HC  HC  HC  2C  HC  HC  CT  HC  HC  HC  C   O   N   H   CX  H1  
CT  HC  HC  HC  C   O   N   H   CX  H1  2C  HC  HC  2C  HC  HC  CO  O2  O2  C   
O   N   H   CX  H1  2C  HC  HC  3C  HC  CT  HC  HC  HC  CT  HC  HC  HC  C   O   
N   H   CX  H1  C8  HC  HC  C8  HC  HC  C8  HC  HC  C8  HP  HP  N3  H   H   H   
C   O   N   H   CX  H1  C8  HC  HC  C8  HC  HC  C8  HC  HC  C8  HP  HP  N3  H   
H   H   C   O   N   H   CX  H1  2C  HC  HC  2C  HC  HC  C   O   N   H   H   C   
O   N   H   CX  H1  2C  H1  H1  OH  HO  C   O   N   H   CX  H1  C8  HC  HC  C8  
HC  HC  C8  HC  HC  C8  HP  HP  N3  H   H   H   C   O   N   CT  H1  H1  CT  HC  
HC  CT  HC  HC  CX  H1  C   O   N   H   CX  H1  3C  HC  CT  HC  HC  HC  CT  HC  
HC  HC  C   O   N   H   CX  H1  3C  H1  CT  HC  HC  HC  OH  HO  C   O   N   H   
CX  H1  3C  H1  CT  HC  HC  HC  OH  HO  C   O   N   CT  H1  H1  CT  HC  HC  CT  
HC  HC  CX  H1  C   O   N   H   CX  H1  2C  HC  HC  2C  HC  HC  CO  O2  O2  C   
O   N   H   CX  H1  2C  HC  HC  2C  HC  HC  CO  O2  O2  C   O   N   H   CX  H1  
3C  HC  CT  HC  HC  HC  2C  HC  HC  CT  HC  HC  HC  C   O   N   H   CX  H1  CT  
HC  HC  HC  C   O   N   H   CX  H1  2C  HC  HC  2C  HC  HC  C   O   N   H   H   
C   O   N   H   CX  H1  3C  HC  CT  HC  HC  HC  CT  HC  HC  HC  C   O   N   H   
CX  H1  CT  HC  HC  HC  C   O   N   H   CX  H1  3C  H1  CT  HC  HC  HC  OH  HO  
C   O   N   H   CX  H1  3C  HC  CT  HC  HC  HC  2C  HC  HC  CT  HC  HC  HC  C   
O   N   H   CX  H1  2C  H1  H1  OH  HO  C   O   N   H   CX  H1  CT  HC  HC  HC  
C   O   N   H   CX  H1  2C  HC  HC  C   O   N   H   H   C   O   N   H   CX  H1  
H1  C   O   N   H   CX  H1  2C  HC  HC  CO  O2  O2  C   O   N   H   CX  H1  C8  
HC  HC  C8  HC  HC  C8  HC  HC  C8  HP  HP  N3  H   H   H   C   O   N   H   CX  
H1  2C  HC  HC  2C  HC  HC  CO  O2  O2  C   O   N   H   CX  H1  3C  HC  CT  HC  
HC  HC  2C  HC  HC  CT  HC  HC  HC  C   O   N   H   CX  H1  H1  C   O   N   H   
CX  H1  2C  HC  HC  C   O   N   H   H   C   O   N   H   CX  H1  3C  HC  CT  HC  
HC  HC  2C  HC  HC  CT  HC  HC  HC  C   O   N   H   CX  H1  3C  HC  CT  HC  HC  
HC  2C  HC  HC  CT  HC  HC  HC  C   O   N   H   CX  H1  2C  H1  H1  OH  HO  C   
O   N   H   CX  H1  2C  HC  HC  CO  O2  O2  C   O   N   H   CX  H1  CT  HC  HC  
HC  C   O   N   H   CX  H1  2C  HC  HC  2C  H1  H1  S   CT  H1  H1  H1  C   O   
N   H   CX  H1  C8  HC  HC  C8  HC  HC  C8  HC  HC  C8  HP  HP  N3  H   H   H   
C   O   N   H   CX  H1  C8  HC  HC  C8  HC  HC  C8  HC  HC  C8  HP  HP  N3  H   
H   H   C   O   N   H   CX  H1  3C  HC  CT  HC  HC  HC  CT  HC  HC  HC  C   O   
N   H   CX  H1  H1  C   O   N   H   CX  H1  C8  HC  HC  C8  HC  HC  C8  H1  H1  
N2  H   CA  N2  H   H   N2  H   H   C   O   N   H   CX  H1  C8  HC  HC  C8  HC  
HC  C8  HC  HC  C8  HP  HP  N3  H   H   H   C   O   N   H   CX  H1  H1  C   O   
N   H   CX  H1  3C  HC  CT  HC  HC  HC  CT  HC  HC  HC  C   O   N   H   CX  H1  
3C  HC  CT  HC  HC  HC  2C  HC  HC  CT  HC  HC  HC  C   O   N   H   CX  H1  3C  
H1  CT  HC  HC  HC  OH  HO  C   O   N   H   CX  H1  3C  HC  CT  HC  HC  HC  CT  
HC  HC  HC  C   O   N   H   CX  H1  C8  HC  HC  C8  HC  HC  C8  HC  HC  C8  HP  
HP  N3  H   H   H   C   O   N   H   CX  H1  2C  HC  HC  CO  O2  O2  C   O   N   
H   CX  H1  H1  C   O   N   H   CX  H1  C8  HC  HC  C8  HC  HC  C8  HC  HC  C8  
HP  HP  N3  H   H   H   C   O   N   H   CX  H1  3C  H1  CT  HC  HC  HC  OH  HO  
C   O   N   H   CX  H1  2C  HC  HC  3C  HC  CT  HC  HC  HC  CT  HC  HC  HC  C   
O   N   H   CX  H1  2C  HC  HC  C   O   N   H   H   C   O   N   H   CX  H1  2C  
HC  HC  CO  O2  O2  C   O   N   H   CX  H1  2C  HC  HC  2C  HC  HC  CO  O2  O2  
C   O   N   H   CX  H1  2C  HC  HC  3C  HC  CT  HC  HC  HC  CT  HC  HC  HC  C   
O   N   H   CX  H1  2C  HC  HC  2C  HC  HC  CO  O2  O2  C   O   N   H   CX  H1  
3C  HC  CT  HC  HC  HC  2C  HC  HC  CT  HC  HC  HC  C   O   N   H   CX  H1  3C  
HC  CT  HC  HC  HC  2C  HC  HC  CT  HC  HC  HC  C   O   N   H   CX  H1  2C  HC  
HC  2C  HC  HC  CO  O2  O2  C   O   N   H   CX  H1  H1  C   O   N   H   CX  H1  
2C  HC  HC  2C  H1  H1  S   CT  H1  H1  H1  C   O   N   H   CX  H1  C8  HC  HC  
C8  HC  HC  C8  HC  HC  C8  HP  HP  N3  H   H   H   C   O   N   H   CX  H1  CT  
HC  HC  CA  CA  HA  CA  HA  CA  HA  CA  HA  CA  HA  C   O   N   H   CX  H1  2C  
HC  HC  CO  O2  O2  C   O   N   H   CX  H1  C8  HC  HC  C8  HC  HC  C8  H1  H1  
N2  H   CA  N2  H   H   N2  H   H   C   O   N   H   CX  H1  H1  C   O   N   H   
CX  H1  CT  HC  HC  CA  CA  HA  CA  HA  C   OH  HO  CA  HA  CA  HA  C   O   N   
H   CX  H1  3C  HC  CT  HC  HC  HC  2C  HC  HC  CT  HC  HC  HC  C   O   N   H   
CX  H1  2C  H1  H1  OH  HO  C   O   N   CT  H1  H1  CT  HC  HC  CT  HC  HC  CX  
H1  C   O   N   H   CX  H1  CT  HC  HC  CA  CA  HA  CA  HA  C   OH  HO  CA  HA  
CA  HA  C   O   N   H   CX  H1  CT  HC  HC  CA  CA  HA  CA  HA  CA  HA  CA  HA  
CA  HA  C   O   N   H   CX  H1  3C  HC  CT  HC  HC  HC  2C  HC  HC  CT  HC  HC  
HC  C   O   N   H   CX  H1  2C  HC  HC  C   O   N   H   H   C   O   N   H   CX  
H1  3C  H1  CT  HC  HC  HC  OH  HO  C   O   N   H   CX  H1  2C  H1  H1  OH  HO  
C   O   N   H   CX  H1  C8  HC  HC  C8  HC  HC  C8  HC  HC  C8  HP  HP  N3  H   
H   H   C   O   N   H   CX  H1  H1  C   O   N   H   CX  H1  2C  HC  HC  2C  HC  
HC  C   O   N   H   H   C   O   N   H   CX  H1  C8  HC  HC  C8  HC  HC  C8  HC  
HC  C8  HP  HP  N3  H   H   H   C   O   N   H   CX  H1  2C  H1  H1  SH  HS  C   
O   N   H   CX  H1  2C  HC  HC  2C  HC  HC  CO  O2  O2  C   O   N   H   CX  H1  
CT  HC  HC  CA  CA  HA  CA  HA  CA  HA  CA  HA  CA  HA  C   O   N   H   CX  H1  
2C  HC  HC  2C  HC  HC  C   O   N   H   H   C   O   N   H   CX  H1  2C  HC  HC  
CO  O2  O2  C   O   N   H   CX  H1  CT  HC  HC  HC  C   O   N   H   CX  H1  CT  
HC  HC  CA  CA  HA  CA  HA  C   OH  HO  CA  HA  CA  HA  C   O   N   H   CX  H1  
3C  HC  CT  HC  HC  HC  CT  HC  HC  HC  C   O   N   H   CX  H1  2C  HC  HC  3C  
HC  CT  HC  HC  HC  CT  HC  HC  HC  C   O   N   H   CX  H1  2C  HC  HC  3C  HC  
CT  HC  HC  HC  CT  HC  HC  HC  C   O   N   H   CX  H1  2C  H1  H1  OH  HO  C   
O   N   H   CX  H1  2C  HC  HC  2C  HC  HC  CO  O2  O2  C   O   N   H   CX  H1  
C8  HC  HC  C8  HC  HC  C8  HC  HC  C8  HP  HP  N3  H   H   H   C   O   N   H   
CX  H1  C8  HC  HC  C8  HC  HC  C8  HC  HC  C8  HP  HP  N3  H   H   H   C   O   
N   H   CX  H1  3C  HC  CT  HC  HC  HC  2C  HC  HC  CT  HC  HC  HC  C   O   N   
H   CX  H1  2C  H1  H1  OH  HO  C   O   N   H   CX  H1  2C  H1  H1  OH  HO  C   
O   N   H   CX  H1  3C  HC  CT  HC  HC  HC  2C  HC  HC  CT  HC  HC  HC  C   O   
N   H   CX  H1  2C  HC  HC  2C  HC  HC  C   O   N   H   H   C   O   N   H   CX  
H1  2C  H1  H1  OH  HO  C   O   N   H   CX  H1  3C  HC  CT  HC  HC  HC  2C  HC  
HC  CT  HC  HC  HC  C   O   N   H   CX  H1  3C  HC  CT  HC  HC  HC  CT  HC  HC  
HC  C   O   N   CT  H1  H1  CT  HC  HC  CT  HC  HC  CX  H1  C   O   N   H   CX  
H1  CT  HC  HC  HC  C   O   N   H   CX  H1  2C  HC  HC  3C  HC  CT  HC  HC  HC  
CT  HC  HC  HC  C   O   N   H   CX  H1  2C  HC  HC  2C  HC  HC  CO  O2  O2  C   
O   N   H   CX  H1  3C  HC  CT  HC  HC  HC  2C  HC  HC  CT  HC  HC  HC  C   O   
N   H   CX  H1  CT  HC  HC  HC  C   O   N   H   CX  H1  2C  HC  HC  C   O   N   
H   H   C   O   N   H   CX  H1  CT  HC  HC  HC  C   O   N   H   CX  H1  CT  HC  
HC  CC  NB  CR  H5  NA  H   CW  H4  C   O   N   H   CX  H1  C8  HC  HC  C8  HC  
HC  C8  H1  H1  N2  H   CA  N2  H   H   N2  H   H   C   O   N   H   CX  H1  C8  
HC  HC  C8  HC  HC  C8  HC  HC  C8  HP  HP  N3  H   H   H   C   O   N   CT  H1  
H1  CT  HC  HC  CT  HC  HC  CX  H1  C   O   N   H   CX  H1  2C  HC  HC  3C  HC  
CT  HC  HC  HC  CT  HC  HC  HC  C   O   N   H   CX  H1  3C  HC  CT  HC  HC  HC  
CT  HC  HC  HC  C   O   N   H   CX  H1  3C  HC  CT  HC  HC  HC  2C  HC  HC  CT  
HC  HC  HC  C   O   N   H   CX  H1  3C  HC  CT  HC  HC  HC  2C  HC  HC  CT  HC  
HC  HC  C   O   N   H   CX  H1  CT  HC  HC  HC  C   O   N   H   CX  H1  2C  HC  
HC  2C  HC  HC  CO  O2  O2  C   O   N   H   CX  H1  2C  HC  HC  CO  O2  O2  C   
O   N   H   CX  H1  3C  HC  CT  HC  HC  HC  CT  HC  HC  HC  C   O   N   H   CX  
H1  2C  HC  HC  CO  O2  O2  C   O   N   H   CX  H1  H1  C   O   N   H   CX  H1  
2C  HC  HC  2C  HC  HC  CO  O2  O2  C   O   N   H   CX  H1  CT  HC  HC  HC  C   
O   N   H   CX  H1  2C  HC  HC  3C  HC  CT  HC  HC  HC  CT  HC  HC  HC  C   O   
N   H   CX  H1  2C  H1  H1  OH  HO  C   O   N   H   CX  H1  3C  H1  CT  HC  HC  
HC  OH  HO  C   O   N   H   CX  H1  2C  HC  HC  3C  HC  CT  HC  HC  HC  CT  HC  
HC  HC  C   O   N   H   CX  H1  3C  HC  CT  HC  HC  HC  CT  HC  HC  HC  C   O   
N   H   CX  H1  2C  HC  HC  3C  HC  CT  HC  HC  HC  CT  HC  HC  HC  C   O   N   
H   CX  H1  2C  HC  HC  C   O   N   H   H   C   O   N   H   CX  H1  C8  HC  HC  
C8  HC  HC  C8  H1  H1  N2  H   CA  N2  H   H   N2  H   H   C   O   N   H   CX  
H1  2C  HC  HC  3C  HC  CT  HC  HC  HC  CT  HC  HC  HC  C   O   N   H   CX  H1  
C8  HC  HC  C8  HC  HC  C8  HC  HC  C8  HP  HP  N3  H   H   H   C   O   N   H   
CX  H1  3C  HC  CT  HC  HC  HC  CT  HC  HC  HC  C   O   N   H   CX  H1  H1  C   
O   N   H   CX  H1  2C  HC  HC  3C  HC  CT  HC  HC  HC  CT  HC  HC  HC  C   O   
N   H   CX  H1  2C  HC  HC  2C  HC  HC  C   O   N   H   H   C   O   N   H   CX  
H1  3C  HC  CT  HC  HC  HC  CT  HC  HC  HC  C   O   N   H   CX  H1  3C  HC  CT  
HC  HC  HC  CT  HC  HC  HC  C   O   N   H   CX  H1  CT  HC  HC  HC  C   O   N   
H   CX  H1  3C  HC  CT  HC  HC  HC  CT  HC  HC  HC  C   O   N   H   CX  H1  C8  
HC  HC  C8  HC  HC  C8  HC  HC  C8  HP  HP  N3  H   H   H   C   O   N   H   CX  
H1  CT  HC  HC  HC  C   O   N   CT  H1  H1  CT  HC  HC  CT  HC  HC  CX  H1  C   
O   N   H   CX  H1  H1  C   O   N   H   CX  H1  CT  HC  HC  CA  CA  HA  CA  HA  
CA  HA  CA  HA  CA  HA  C   O   N   H   CX  H1  H1  C   O   N   H   CX  H1  2C  
HC  HC  CO  O2  O2  C   O   N   H   CX  H1  2C  HC  HC  C   O   N   H   H   C   
O   N   H   CX  H1  C8  HC  HC  C8  HC  HC  C8  H1  H1  N2  H   CA  N2  H   H   
N2  H   H   C   O   N   H   CX  H1  C8  HC  HC  C8  HC  HC  C8  HC  HC  C8  HP  
HP  N3  H   H   H   C   O   N   H   CX  H1  2C  HC  HC  C   O   N   H   H   C   
O   N   H   CX  H1  2C  HC  HC  2C  HC  HC  C   O   N   H   H   C   O   N   H   
CX  H1  2C  HC  HC  3C  HC  CT  HC  HC  HC  CT  HC  HC  HC  C   O   N   H   CX  
H1  C8  HC  HC  C8  HC  HC  C8  HC  HC  C8  HP  HP  N3  H   H   H   C   O   N   
H   CX  H1  2C  HC  HC  CO  O2  O2  C   O   N   H   CX  H1  2C  HC  HC  2C  H1  
H1  S   CT  H1  H1  H1  C   O   N   H   CX  H1  CT  HC  HC  HC  C   O   N   H   
CX  H1  3C  HC  CT  HC  HC  HC  2C  HC  HC  CT  HC  HC  HC  C   O   N   H   CX  
H1  CT  HC  HC  HC  C   O   N   H   CX  H1  3C  H1  CT  HC  HC  HC  OH  HO  C   
O   N   H   CX  H1  H1  C   O   N   H   CX  H1  H1  C   O   N   H   CX  H1  CT  
HC  HC  HC  C   O   N   H   CX  H1  3C  HC  CT  HC  HC  HC  CT  HC  HC  HC  C   
O   N   H   CX  H1  CT  HC  HC  CA  CA  HA  CA  HA  CA  HA  CA  HA  CA  HA  C   
O   N   H   CX  H1  H1  C   O   N   H   CX  H1  2C  HC  HC  2C  HC  HC  CO  O2  
O2  C   O   N   H   CX  H1  2C  HC  HC  2C  HC  HC  CO  O2  O2  C   O   N   H   
CX  H1  H1  C   O   N   H   CX  H1  2C  HC  HC  3C  HC  CT  HC  HC  HC  CT  HC  
HC  HC  C   O   N   H   CX  H1  3C  H1  CT  HC  HC  HC  OH  HO  C   O   N   H   
CX  H1  2C  HC  HC  3C  HC  CT  HC  HC  HC  CT  HC  HC  HC  C   O   N   H   CX  
H1  2C  HC  HC  C   O   N   H   H   C   O   N   H   CX  H1  2C  HC  HC  3C  HC  
CT  HC  HC  HC  CT  HC  HC  HC  C   O   N   H   CX  H1  2C  HC  HC  2C  HC  HC  
CO  O2  O2  C   O   N   H   CX  H1  2C  HC  HC  CO  O2  O2  C   O   N   H   CX  
H1  3C  HC  CT  HC  HC  HC  CT  HC  HC  HC  C   O   N   H   CX  H1  2C  HC  HC  
2C  HC  HC  C   O   N   H   H   C   O   N   CT  H1  H1  CT  HC  HC  CT  HC  HC  
CX  H1  C   O   N   H   CX  H1  CT  HC  HC  CC  NB  CR  H5  NA  H   CW  H4  C   
O   N   H   CX  H1  2C  HC  HC  CO  O2  O2  C   O   N   H   CX  H1  2C  HC  HC  
3C  HC  CT  HC  HC  HC  CT  HC  HC  HC  C   O   N   H   CX  H1  H1  C   O   N   
H   CX  H1  C8  HC  HC  C8  HC  HC  C8  HC  HC  C8  HP  HP  N3  H   H   H   C   
O   N   H   CX  H1  3C  HC  CT  HC  HC  HC  CT  HC  HC  HC  C   O   N   H   CX  
H1  H1  C   O   N   H   CX  H1  2C  HC  HC  2C  HC  HC  CO  O2  O2  C   O   N   
H   CX  H1  3C  HC  CT  HC  HC  HC  CT  HC  HC  HC  C   O   N   H   CX  H1  3C  
HC  CT  HC  HC  HC  2C  HC  HC  CT  HC  HC  HC  C   O   N   H   CX  H1  3C  HC  
CT  HC  HC  HC  CT  HC  HC  HC  C   O   N   H   CX  H1  3C  H1  CT  HC  HC  HC  
OH  HO  C   O   N   H   CX  H1  C8  HC  HC  C8  HC  HC  C8  HC  HC  C8  HP  HP  
N3  H   H   H   C   O   N   H   CX  H1  2C  HC  HC  CO  O2  O2  C   O   N   H   
CX  H1  2C  HC  HC  CO  O2  O2  C   O   N   H   CX  H1  CT  HC  HC  HC  C   O   
N   H   CX  H1  2C  HC  HC  2C  H1  H1  S   CT  H1  H1  H1  C   O   N   H   CX  
H1  2C  HC  HC  3C  HC  CT  HC  HC  HC  CT  HC  HC  HC  C   O   N   H   CX  H1  
2C  HC  HC  3C  HC  CT  HC  HC  HC  CT  HC  HC  HC  C   O   N   H   CX  H1  C8  
HC  HC  C8  HC  HC  C8  HC  HC  C8  HP  HP  N3  H   H   H   C   O   N   H   CX  
H1  H1  C   O   N   H   CX  H1  C8  HC  HC  C8  HC  HC  C8  HC  HC  C8  HP  HP  
N3  H   H   H   C   O   N   H   CX  H1  H1  C   O   N   H   CX  H1  2C  HC  HC  
CO  O2  O2  C   O   N   H   CX  H1  C8  HC  HC  C8  HC  HC  C8  HC  HC  C8  HP  
HP  N3  H   H   H   C   O   N   H   CX  H1  CT  HC  HC  HC  C   O   N   H   CX  
H1  2C  HC  HC  2C  HC  HC  C   O   N   H   H   C   O   N   H   CX  H1  3C  HC  
CT  HC  HC  HC  2C  HC  HC  CT  HC  HC  HC  C   O   N   H   CX  H1  2C  HC  HC  
2C  HC  HC  CO  O2  O2  C   O   N   H   CX  H1  C8  HC  HC  C8  HC  HC  C8  HC  
```
